## Supplementary material for "Improved Reference Genome for *Cyclotella Cryptica* CCMP332, a Model for Cell Wall Morphogenesis, Salinity Adaptation, and Lipid Production in Diatoms (Bacillariophyta)": cryptica_pilon5.fasta.align (part 375 of 753)

```
  scaffold305|s     197406 GTGCACCGAGTTCTGCTTCAGCAGCTGAGGTGGCGACGAATTTGAGAATC 197455
                            v  i  v     v  i  v  i  v    i            v  v  v
C scaffold288|s       5403 GGGCGCCTAGTTCAGCCTCCGCGGCGGAGGCGGCGACGAATTTTAGTATG 5354

  scaffold305|s     197456 GTGCACAGGACGGCGATGGCACCGTTGAGCCGAATTGGTTGGTTATTTTT 197505
                                v        i     i        vi v  v  i  i  v v   
C scaffold288|s       5353 GTGCAGAGGACGGCAATGGCGCCGTTGAGGTGTATGGGCTGATTCTGTTT 5304

  scaffold305|s     197506 GGGGAGGGATCCGAGGAAGAATATTCCTGCTGCTCTGCTTTTTGCATTTT 197555
                              v v   v           v  v          vi     i    i  
C scaffold288|s       5303 GGGTATGGAGCCGAGGAAGAAAATGCCTGCTGCTCGACTTTTCGCATCTT 5254

  scaffold305|s     197556 TGACAGAGAGGTAGCTCATGTCGGAGTGAACGTTTAGCACCATGTCTGAT 197605
                            i  i           vii  i      v     v           v   
C scaffold288|s       5253 TAACGGAGAGGTAGCTGGCGTTGGAGTGTACGTTGAGCACCATGTCGGAT 5204

  scaffold305|s     197606 GCGTGGTATTGAAT-GCGTGCGTCGGGATGTGTGGCCATGTAATCGAGGA 197654
                               i   vi    -  v     iv        v v      i  v    
C scaffold288|s       5203 GCGTAGTAGCGAATCGCTTGCGTTTGGATGTGTTGACATGTAGTCCAGGA 5154

  scaffold305|s     197655 A-TGATGGCATCGTTTGAGTGTCTGTTCCGTTGCGTGGGACTGTTGTGTG 197703
                            -  i v         v vv  v v         i  v  i        v
C scaffold288|s       5153 AGTGGTTGCATCGTTTCACGGTGTTTTCCGTTGCATGCGATTGTTGTGTT 5104

  scaffold305|s     197704 GCTAGCTCACTGAGGGCATGAGGAATGGTTGGATCGGTTGCTCGTGCGTA 197753
                               ii  i           i ii           v  v    vv v   
C scaffold288|s       5103 GCTAATTCGCTGAGGGCATGGGAGATGGTTGGATCCGTGGCTCTGGAGTA 5054

  scaffold305|s     197754 GTATAGGAATGATCCCACGATTTGTTGAATGTGCATGATGTTTTG-CTTG 197802
                           i     i  v  v  v  i              iv i vv v   -    
C scaffold288|s       5053 ATATAGAAAAGAGCCGACAATTTGTTGAATGTGTTTAAATTGTTGACTTG 5004

  scaffold305|s     197803 CTCAAAGGGGGGGAATCGTCGTGTGGCAGAGTTTCTTGGATGGGGTGCCC 197852
                           v -  v              i  i  v  i i vv   i  i  v vv  
C scaffold288|s       5003 AT-AACGGGGGGGAATCGTCATGCGGGAGGGCTGGTTGAATAGGTTTGCC 4955

  scaffold305|s     197853 GTATTTTATGGGATATGGCTCCCAAGGTGTGTTGACTGGCTTTTTGGGAA 197902
                           i     v     i     i     v  v           i  vi      
C scaffold288|s       4954 ATATTTAATGGGGTATGGTTCCCATGGAGTGTTGACTGGTTTGCTGGGAA 4905

  scaffold305|s     197903 GGGGATGGTTGTATTTTGTCAATTGCTTTGTGACATATCCCGGCATGGAG 197952
                            v     i     i        i  i           v  v     v  v
C scaffold288|s       4904 GTGGATGATTGTACTTTGTCAACTGTTTTGTGACATAACCAGGCATTGAT 4855

  scaffold305|s     197953 ATGTCGAGGTATTCCTTGTCGTAATGCCAGTCGAGGGTGATTCCACAGTA 198002
                                   i    ii iv i   i v   i v   v     v  i     
C scaffold288|s       4854 ATGTCGAGATATTTTTCTTTGTAGTTCCAATGGAGTGTGATGCCGCAGTA 4805

  scaffold305|s     198003 CAAACTGCCTGTGTGATCAACCTTGACATCGTAGTGCCGTTTTATTGCTT 198052
                           i ii        i     i  i              iiv i v  v v  
C scaffold288|s       4804 TAGGCTGCCTGTATGATCGACTTTGACATCGTAGTGTTTTCTGATGGATT 4755

  scaffold305|s     198053 GGATGAGATGGTCTAGATGTTCTTGTCCACTGTATTTTATTCCAAAGTCG 198102
                              v      i iv  i        i   v             i  i   
C scaffold288|s       4754 GGAGGAGATGATTGAGGTGTTCTTGCCCAATGTATTTTATTCCGAAATCG 4705

  scaffold305|s     198103 TCGACGACAAGAGAAAACTGTACTGGGCGACTGATGTTTTTGAAGAGTCT 198152
                                   v iv vi  i  i  ii v  i       v      v  i i
C scaffold288|s       4704 TCGACGACCAATGTGAATTGCACCAGTCGGCTGATGTGTTTGAATAGCCC 4655

  scaffold305|s     198153 TGGGGTGTGGGGGAGTTCGAAATAGCCATCTGTGGCGAGTTGTTTTTTGA 198202
                           v  v     v        i     v  i     v  i   i  iv     
C scaffold288|s       4654 AGGTGTGTGCGGGAGTTCAAAATATCCGTCTGTTGCAAGTCGTCGTTTGA 4605

  scaffold305|s     198203 GCAGCTTGTTTGCTAAGATGCCTGCTTGTGGGAGGCCGTAACATCCTCGT 198252
                            v  i        v ii  v                    i  v     i
C scaffold288|s       4604 GGAGTTTGTTTGCGAGAATTCCTGCTTGTGGGAGGCCGTAGCAGCCTCGC 4555

  scaffold305|s     198253 CTGATTTCCATGTAGATGTACCCGTTGTATATTTTGTCCCAGAGGTTGTA 198302
                            v            v i  ii  v     i i   i     i  v     
C scaffold288|s       4554 CGGATTTCCATGTACACGTGTCCTTTGTACACTTTATCCCAAAGTTTGTA 4505

  scaffold305|s     198303 TGCGCTTTTGAAGGCTGTTGGAACGAGATCTGCTTTGATTCGCATGTAC- 198351
                             i iiiv    v   vvv  i i   i     i     i         -
C scaffold288|s       4504 TGTGTCCATGAATGCTTGGGGGATGAGGTCTGCCTTGATCCGCATGTACT 4455

  scaffold305|s     198352 CGTATC-GTGACATTGGTGTTTGCAGATACATGTTTTCGATGTCTGCACA 198400
                                 -  -v   v                 i     v        i  
C scaffold288|s       4454 CGTATCTGT-CCATAGGTGTTTGCAGATACATATTTTCTATGTCTGCGCA 4406

  scaffold305|s     198401 TGCGAATCTTGCACCAGGTGTGCTGATGGTTGAGTTCCATAGAATTTTCG 198450
                           v     i     v  v  i     v  v     i     v  i     v 
C scaffold288|s       4405 GGCGAACCTTGCTCCTGGCGTGCTTATCGTTGAATTCCAAAGGATTTTGG 4356

  scaffold305|s     198451 CAGTGGTGAGGTCGGCTGTTCTTGTGGTAAGTTCTCCTGGATAGTTGATG 198500
                            v           i  i  v vv     i     v              i
C scaffold288|s       4355 CTGTGGTGAGGTCAGCCGTACGAGTGGTGAGTTCACCTGGATAGTTGATA 4306

  scaffold305|s     198501 AGATTGCCCCCTACCGTGATGCGGATGCGGTTCGGGTCATC-CTTTG-GG 198548
                                   v  v             ii  i  i     i  -i    -  
C scaffold288|s       4305 AGATTGCCACCGACCGTGATGCGGACACGATTTGGGTCGTCTTTTTGTGG 4256

  scaffold305|s     198549 GCGGTAGTCGACGACAATTCTGGCGTAAGTGACTGTTCTGTCTTTTGGAA 198598
                           v        v     i  v vv     v     i         i    i 
C scaffold288|s       4255 CCGGTAGTCCACGACGATGCGTGCGTATGTGACCGTTCTGTCTCTTGGGA 4206

  scaffold305|s     198599 TGTTCTTGATTTCGTTGTTGTGACATAAAGAAGATTGTGTCAGTGCCTGC 198648
                            vi i  v  i    ii-  i v   i     i  v     v  i   vv
C scaffold288|s       4205 TTCTTTTTATCTCGTCA-TGCGTCATGAAGAAAATGGTGTCTGTACCTTG 4157

  scaffold305|s     198649 ATTGCCATCCCACCCTTGGGCGG---CG---TAATTCCTTGCACATTGCT 198692
                           v     i     v     v   i---  ---  i   v  i     v   
C scaffold288|s       4156 TTTGCCGTCCCAACCTTGTGCGAAGTCGTCCTAGTTCGTTACACATGGCT 4107

  scaffold305|s     198693 TTTGTCCAGACGTCT----GCATGAGTGGATAATTTGCCAATTTTTCGTA 198738
                             i         i  ----  i  ---    v   v  i     i  i  
C scaffold288|s       4106 TTCGTCCAGACGCCTTGGAGCGTG---GGATCATTGGCTAATTTCTCATA 4060

  scaffold305|s     198739 CTT-GTGATTGTCTCTTTTGTCACTGGATGCACAACCCCGTTGCATGTGT 198787
                           i  -  v     i        v iv     v  i  v         ii  
C scaffold288|s       4059 TTTGGTTATTGTTTCTTTTGTGATGGGATGGACGACGCCGTTGCATACGT 4010

  scaffold305|s     198788 GTTTGAGTTGTGCATCAAAGTTGGCATG--TACGCACCAGTGTGTGTTG- 198834
                            v ii    v  ii  i -----v    --i   ii iiv   v     -
C scaffold288|s       4009 GGTCAAGTTCTGTGTCGA-----CCATGAACACGTGCTGTTGTTTGTTGA 3965

  scaffold305|s     198835 ----TGTTG------------------AGTT---------GTTTGCTC-- 198851
                           ----     ------------------    ---------  v  i  --
C scaffold288|s       3964 GTTTTGTTGGTGTGAACATATTGTGGAAGTTTGACTGGAGGTGTGTTCCT 3915

  scaffold305|s     198852 ACGACGTGATATAGAGCATGTGCCTTGATGTTGCAGGGTGTGTGCGTTGA 198901
                             v        i  v  i   vviv    i     v  v    -  -- i
C scaffold288|s       3914 ACCACGTGATACAGTGCGTGTCGTGTGATATTGCACGGAGTGT-CG--GG 3868

  scaffold305|s     198902 TTGTGCGATGAAACCGGAAGGAGGTTTGATTGTGGCG---CTG------T 198942
                           v    -i   --------     v   vi-     i ---   ------ 
C scaffold288|s       3867 GTGTG-AATG--------AGGAGTTTTTG-TGTGGTGGTCCTGATTGCAT 3828

  scaffold305|s     198943 TGATGTCATCTTGTGTGATGTAGTTT-GGTATGTTGCG-----GTTTGGT 198986
                             ii   i                  -   iv v  i -----   v  v
C scaffold288|s       3827 TGGCGTCGTCTTGTGTGATGTAGTTTCGGTGGGGTGTGGAGTCGTTAGGA 3778

  scaffold305|s     198987 GT--TGGCTTTG-TTTGTTGGGGAGACGTGTCATTGCTGGTGTCTTTGAG 199033
                             --    vv  -vi     vv    vii   i   --       -----
C scaffold288|s       3777 GTTGTGGCAGTGAGCTGTTGCTGAGAGACGTCGTTG--GGTGTCT----- 3735

  scaffold305|s     199034 TGGTGTTGGCATGGGTGTGTTGCTTCTGGTGTGCCGTTGATGTACGAACC 199083
                           i i  -----  v         i   vv   i v   vii  i   vii 
C scaffold288|s       3734 CGATG-----ATCGGTGTGTTGTTTCGTGTGCGGCGTGAGTGCACGTGTC 3690

  scaffold305|s     199084 TTTGTGCGTGTAGCTTGGTTGGGTCTGTTGGATCTGCTGATGTTGATGG- 199132
                           v   v iv     iv i iv  i  v  v  i i         v  i  -
C scaffold288|s       3689 GTTGGGTTTGTAGTGTAGCAGGATCGGTGGGGTTTGCTGATGTGGACGGT 3640

  scaffold305|s     199133 --AGT-GTT--------CACCCTC-GAGGTGGCGTGAAGTGGC-CACCCT 199169
                           --i  -   --------       -          vi v   i-i  iv 
C scaffold288|s       3639 GCGGTAGTTTGGTGGGACACCCTCGGAGGTGGCGTTGACTGGTGTACTAT 3590

  scaffold305|s     199170 CGTAACTGGTGTGGTGCTTGTTGTTGT--CTGTTG-TGCATTGACTGTTG 199216
                             v i      ii--     -     i--v     -  vi iv  vv   
C scaffold288|s       3589 CGGAGCTGGTGCA--GCTTG-TGTTGCGGATGTTGATGGGTCCACGTTTG 3543

  scaffold305|s     199217 TGGTAGACAAGAAGATGTCAGCAAGTTGTCGCGGTGCTGTTGTGTGTTGT 199266
                             v i v iv   i     v  v     i vvi              v  
C scaffold288|s       3542 TGCTGGTCGCGAAAATGTCTGCTAGTTGCCTGAGTGCTGTTGTGTGTAGT 3493

  scaffold305|s     199267 GGCGGGAG-AGGGGTTATTGGTGCTGTAGACAATGTCCGGATTGCTGTGA 199315
                             v v   - v i ----         v v  v   iivv  i  v    
C scaffold288|s       3492 GGAGTGAGCACGAG----TGGTGCTGTTGTCATTGTTTTTATCGCAGTGA 3447

  scaffold305|s     199316 TGAGATCTTGTGCTGCGAGGGGGGCGGTGTCTCCGGGTTCGATGGCTGGC 199365
                               i     v     v  vvv i       v  i     i         
C scaffold288|s       3446 TGAGGTCTTGGGCTGCTAGTCTGACGGTGTCGCCAGGTTCAATGGCTGGC 3397

  scaffold305|s     199366 ATTTTTGTGTGCCGTGGGAAGAATTTTTTTGATTCAGAGATGCGGTATCC 199415
                                   i  iivv        -i  vvi  vi i        i  i  
C scaffold288|s       3396 ATTTTTGTATGTTTAGGGAAGAA-CTTGGCGAACCGGAGATGCGATACCC 3348

  scaffold305|s     199416 CTTTGTTGATGGAATGAAAAAACGATAGTTGTGATAGTGGTTTTTGGCCG 199465
                           i  v     v  v     i     i      i             v  v 
C scaffold288|s       3347 TTTGGTTGAAGGTATGAAGAAACGGTAGTTGCGATAGTGGTTTTTTGCGG 3298

  scaffold305|s     199466 GGCTGACGCACTTTACGTCGAGGCTGTGGTTTTGCCAGGTTTTTGCGGGA 199515
                              iv   i  iv i    v   vii           v      -i v v
C scaffold288|s       3297 GGCCTACGTACCATGCGTCCAGGGCATGGTTTTGCCATGTTTTT-TGTGC 3249

  scaffold305|s     199516 GTTAGGGTCCAGCAGGATGAGGGCTCTTGTGCCCACTGGCTGCTAGTGGT 199565
                           i  i     v  i     i        v     v  -  v   v  v  i
C scaffold288|s       3248 ATTGGGGTCGAGTAGGATAAGGGCTCTGGTGCCAAC-GGGTGCGAGGGGC 3200

  scaffold305|s     199566 GTTTTATCAAAGTTGAATCGTTCGCCTAGCACGGCGTATGCGTGAGAGTT 199615
                                i            i ii  i v  v iv        i-  v    
C scaffold288|s       3199 GTTTTGTCAAAGTTGAATTGCCCGTCGAGGATTGCGTATGCA-GACAGTT 3151

  scaffold305|s     199616 TTGGGTTCACAAGGGAAACGCTGGAGTGGGTTGAGTGTGTCTTGTCCTTG 199665
                                  v  vv    v  - i    iiv   v i               
C scaffold288|s       3150 TTGGGTTGACTCGGGATAC-CCGGAGCATGTTTAATGTGTCTTGTCCTTG 3102

  scaffold305|s     199666 T 199666
                            
C scaffold288|s       3101 T 3101

Matrix = 20p43g.matrix
Kimura (with divCpGMod) = 24.76
Transitions / transversions = 1.06 (326/309)
Gap_init rate = 0.03 (91 / 2853), avg. gap size = 1.65 (150 / 91)


837 5.22 0.00 1.74 scaffold307|size244662 81 197 (241576) C rnd-1_family-685#Unknown (81) 115 1 m_b2417s001i0 101581

  scaffold307|s         81 AGTGCTCGACTAGTGCTGGCAACCAAGCAACTGAACCAGGTTCAGTAGCA 130
                              v   i             iv       ?                   
C rnd-1_family-        115 AGTTCTCAACTAGTGCTGGCAGACAAGCAANTGAACCAGGTTCAGTAGCA 66

  scaffold307|s        131 AGTCTTACTGGCAGACTAGTTGACTTAACCAGGTCAAAGCTAGTAGACCT 180
                                           ?    ?   v                     v  
C rnd-1_family-         65 AGTCTTACTGGCAGACNAGTTNACTGAACCAGGTCAAAGCTAGTAGAGCT 16

  scaffold307|s        181 AACTAGGATGCCACCCC 197
                                 --         
C rnd-1_family-         15 AACTAG--TGCCACCCC 1

Matrix = 20p47g.matrix
Kimura (with divCpGMod) = 5.56
Transitions / transversions = 0.50 (2/4)
Gap_init rate = 0.02 (2 / 116), avg. gap size = 1.00 (2 / 2)


4848 16.18 1.81 0.00 scaffold307|size244662 202 1029 (240744) rnd-1_family-468#Unknown 1 843 (0) m_b2417s001i1 101582

  scaffold307|s        202 GCCTCAACGGACAGGGTAAGGTGGGGGATGACATTGCCAACCAGGTTGAG 251
                                i i      i        i                     v  i 
  rnd-1_family-          1 GCCTCGATGGACAGAGTAAGGTGAGGGATGACATTGCCAACCAGGGTGGG 50

  scaffold307|s        252 GAACCGTGATCTGTCACCTTCTATAATGCTATTAGCAATCAGAAGTTTGC 301
                                             i  v       iv     i    i     i  
  rnd-1_family-         51 GAACCGTGATCTGTCACCCTCGATAATGCCCTTAGCGATCAAAAGTTCGC 100

  scaffold307|s        302 TTTTCTTGCAATCCTTGGGGATAGTCTTCAGAAAAGCACTTATTTGGTCC 351
                            v                          v                     
  rnd-1_family-        101 TATTCTTGCAATCCTTGGGGATAGTCTTGAGAAAAGCACTTATTTGGTCC 150

  scaffold307|s        352 TTGTTATGCACATGCG--GCCAAGCCTTTGGGGGCCCATTCATCAATCAC 399
                            i    vi  iii   --    i   i i  v      i           
  rnd-1_family-        151 TCGTTAGACATGCGCGTGGCCAGGCCCTCGGCGGCCCACTCATCAATCAC 200

  scaffold307|s        400 TTGGATCTGCATGTGAAATTGAGAACAGTGCTTATCCCAATTCCAACTTT 449
                            i        ??        vi                           i
  rnd-1_family-        201 TCGGATCTGCNNGTGAAATTTGGAACAGTGCTTATCCCAATTCCAACTTC 250

  scaffold307|s        450 GCTACTCCCCTTCATACCACATCTTCTGGATAATATCTCACGCAAGCTCA 499
                            ?v       ?  i    i              i     i   i  v  i
  rnd-1_family-        251 GNGACTCCCCNTCGTACCGCATCTTCTGGATAACATCTCGCGCGAGGTCG 300

  scaffold307|s        500 CACTCAAGGGGAGCAGTGTTGATGCTGACAAATCATCCCTTGCAAGCAAA 549
                                i   v i        i    i   i   ii?              
  rnd-1_family-        301 CACTCGAGGCGGGCAGTGTTAATGCCGACGAATTGNCCCTTGCAAGCAAA 350

  scaffold307|s        550 GCATGCATGCTGGCCGCTCT-TAATGTCTTGCCTCTCTTGGAGATAAAAT 598
                           ii    v   i        v-i  i                i        
  rnd-1_family-        351 ATATGCCTGCCGGCCGCTCGGCAACGTCTTGCCTCTCTTGGGGATAAAAT 400

  scaffold307|s        599 AAATCTCACCAGTAGAGTGGGTGAAGGCCGCACGAGCCAATTGTAAAACA 648
                           i?     ?    v     v  ii      i i       i   v      
  rnd-1_family-        401 GNATCTCNCCAGGAGAGTCGGCAAAGGCCACGCGAGCCAGTTGGAAAACA 450

  scaffold307|s        649 ATTGCATTATCCAAAAGGAATGTGTTGATTTGGTGTATAGAGCGGTTCCC 698
                             v    ii  vviiv    ?ii  i v ii  i i  i  i        
  rnd-1_family-        451 ATGGCATCGTCGCGGCGGAANACGTCGCTCCGGCGCATGGAACGGTTCCC 500

  scaffold307|s        699 CTTCTCCCAATCTGCCTTGACCTT--CGG--GTCATCAAAC-----GGCT 739
                           v        ?      i       --  v--   i  v   ----- i v
  rnd-1_family-        501 GTTCTCCCANTCTGCCCTGACCTTATCGTCCGTCGTCCAACCGGGAGACG 550

  scaffold307|s        740 A---TGGATCTCATCATTCCAAGGCACAATGCTTGTGAAATACCAACAAA 786
                            ---  v     i  i  v i   ?              i    ii  ? 
  rnd-1_family-        551 AAGGTGCATCTCGTCGTTACGAGGNACAATGCTTGTGAAGTACCGGCANA 600

  scaffold307|s        787 TATAGTCAGTCTCCTTGAGGCAGAAGAAGTCTGGCTTCTTACACTCACTT 836
                            i     i       ii i  ii        v        v vi  i  i
  rnd-1_family-        601 TGTAGTCGGTCTCCTCAAAGCGAAAGAAGTCGGGCTTCTTCCCTTCGCTC 650

  scaffold307|s        837 TGTGCAGGCGTGGTCTCAACCAGGCTCCATCAGAATGCTGGCAATTTCAA 886
                                 v   i      v   iv      v i  ?   v     ?   i?
  rnd-1_family-        651 TGTGCACGCGCGGTCTCTACCGTGCTCCAGCGGANTGCGGGCAANTTCGN 700

  scaffold307|s        887 TTGCACCACCCAATCTAGGGGGGAACCCTTGACCCCATAGTGCTTCAAGA 936
                            i             i      i      i              vvi   
  rnd-1_family-        701 TCGCACCACCCAATCCAGGGGGAAACCCTCGACCCCATAGTGCTGAGAGA 750

  scaffold307|s        937 GGTAAGCCTCAAAATCCCAGAAGTGCTTGGACATGGAAGTATGTCCCCGG 986
                               i i           i               i  i            
  rnd-1_family-        751 GGTAGGTCTCAAAATCCCGGAAGTGCTTGGACATAGAGGTATGTCCCCGG 800

  scaffold307|s        987 TCTTTCCACTCGGGAATATCTGTGAGGTCACGGATCATCTTGA 1029
                                     i         i        iv            
  rnd-1_family-        801 TCTTTCCACTTGGGAATATCCGTGAGGTCGGGGATCATCTTGA 843

Matrix = 20p47g.matrix
Kimura (with divCpGMod) = 12.95
Transitions / transversions = 2.53 (96/38)
Gap_init rate = 0.01 (6 / 827), avg. gap size = 2.50 (15 / 6)


837 5.22 0.00 1.74 scaffold307|size244662 1109 1225 (240548) C rnd-1_family-685#Unknown (81) 115 1 m_b2417s001i2 101583

  scaffold307|s       1109 AGTGCTCGACTAGTGCTGGCAACCAAGCAACTGAACCAGGTTCAGTAGCA 1158
                              v   i             iv       ?                   
C rnd-1_family-        115 AGTTCTCAACTAGTGCTGGCAGACAAGCAANTGAACCAGGTTCAGTAGCA 66

  scaffold307|s       1159 AGTCTTACTGGCAGACTAGTTGACTTAACCAGGTCAAAGCTAGTAGACCT 1208
                                           ?    ?   v                     v  
C rnd-1_family-         65 AGTCTTACTGGCAGACNAGTTNACTGAACCAGGTCAAAGCTAGTAGAGCT 16

  scaffold307|s       1209 AACTAGGATGCCACCCC 1225
                                 --         
C rnd-1_family-         15 AACTAG--TGCCACCCC 1

Matrix = 20p47g.matrix
Kimura (with divCpGMod) = 5.56
Transitions / transversions = 0.50 (2/4)
Gap_init rate = 0.02 (2 / 116), avg. gap size = 1.00 (2 / 2)


4933 16.14 1.57 0.00 scaffold307|size244662 1230 2059 (239714) rnd-1_family-468#Unknown 1 843 (0) m_b2417s001i3 101584

  scaffold307|s       1230 GCCTCAACAGATAGGGTAAGGTGGGGGATGACATTGCCAACCAGGTTGAG 1279
                                i ii  i  i        i                     v  i 
  rnd-1_family-          1 GCCTCGATGGACAGAGTAAGGTGAGGGATGACATTGCCAACCAGGGTGGG 50

  scaffold307|s       1280 GAACCGTGATCTGTCACCTTCTTTAACGCCCTTAGCAATCAGAAGTTTGC 1329
                                             i  vv   i         i    i     i  
  rnd-1_family-         51 GAACCGTGATCTGTCACCCTCGATAATGCCCTTAGCGATCAAAAGTTCGC 100

  scaffold307|s       1330 TTTTCTTGCAATCCTTGGGGATAGTCTTCAGAAAAGCACTCATTTGGTCC 1379
                            v                          v           i         
  rnd-1_family-        101 TATTCTTGCAATCCTTGGGGATAGTCTTGAGAAAAGCACTTATTTGGTCC 150

  scaffold307|s       1380 TTGTTAGACATGCACATGGCCAAGCCTTTGGTGGCCCATTCATCAATCAC 1429
                            i           i i      i   i i  i      i           
  rnd-1_family-        151 TCGTTAGACATGCGCGTGGCCAGGCCCTCGGCGGCCCACTCATCAATCAC 200

  scaffold307|s       1430 TTGGATCTGCATGTGAAATTGAGAACAGTGCTTATCCCAATTCCAACTTT 1479
                            i        ??        vi                           i
  rnd-1_family-        201 TCGGATCTGCNNGTGAAATTTGGAACAGTGCTTATCCCAATTCCAACTTC 250

  scaffold307|s       1480 GCTACTCCCCTTCATACCACATCTTCTGGATAATATCTCACGCAAGGTCA 1529
                            ?v       ?  i    i              i     i   i     i
  rnd-1_family-        251 GNGACTCCCCNTCGTACCGCATCTTCTGGATAACATCTCGCGCGAGGTCG 300

  scaffold307|s       1530 CACTCAAGGGGAGCAGTGTTGATGCTGACAAATCATCCCTTGCAAGCAAA 1579
                                i   v i        i    i   i   ii?              
  rnd-1_family-        301 CACTCGAGGCGGGCAGTGTTAATGCCGACGAATTGNCCCTTGCAAGCAAA 350

  scaffold307|s       1580 GCATGCATGCTGGCCGCTC-TTAATGTCTTGCCTCTCTTGGAGATAAAAT 1628
                           ii    v   i        -vi  i                i        
  rnd-1_family-        351 ATATGCCTGCCGGCCGCTCGGCAACGTCTTGCCTCTCTTGGGGATAAAAT 400

  scaffold307|s       1629 AAATCTCACCAGTAGAGTGGGTGAAGGCCGCACAAGCCAATTGTAAAACA 1678
                           i?     ?    v     v  ii      i i i     i   v      
  rnd-1_family-        401 GNATCTCNCCAGGAGAGTCGGCAAAGGCCACGCGAGCCAGTTGGAAAACA 450

  scaffold307|s       1679 ATTGCATTATCCAAAAGGAATGTGTTGATTTGGTGTATAGAGCGGTTCCC 1728
                             v    ii  vviiv    ?ii  i v ii  i i  i  i        
  rnd-1_family-        451 ATGGCATCGTCGCGGCGGAANACGTCGCTCCGGCGCATGGAACGGTTCCC 500

  scaffold307|s       1729 CTTCTCCCAATCTGCCTTGACCT--TCGG--GTCATCAAAC-----GGCT 1769
                           v        ?      i      --   v--   i  v   ----- i v
  rnd-1_family-        501 GTTCTCCCANTCTGCCCTGACCTTATCGTCCGTCGTCCAACCGGGAGACG 550

  scaffold307|s       1770 A---TGGATCTCATCATTCCAAGGCACAATGCTTGTGAAATACCAACAAA 1816
                            ---  v     i  i  v i   ?              i    ii  ? 
  rnd-1_family-        551 AAGGTGCATCTCGTCGTTACGAGGNACAATGCTTGTGAAGTACCGGCANA 600

  scaffold307|s       1817 TATAGTCAGTCTCCTTGAGGCAGAAGAAGTCTGGCTTCTTACACTCACTT 1866
                            i     i       ii i  ii        v        v vi  i  i
  rnd-1_family-        601 TGTAGTCGGTCTCCTCAAAGCGAAAGAAGTCGGGCTTCTTCCCTTCGCTC 650

  scaffold307|s       1867 TGTGCAGGCGTGGTCTCAACCAGGCTCCATCAGAATGCTGGCAATTTCAA 1916
                                 v   i      v   iv      v i  ?   v     ?   i?
  rnd-1_family-        651 TGTGCACGCGCGGTCTCTACCGTGCTCCAGCGGANTGCGGGCAANTTCGN 700

  scaffold307|s       1917 TTGCACCACCCAATCTAGGGGGGAACCCTTGACCCCATAGTGCTTCAAGA 1966
                            i             i      i      i              vvi   
  rnd-1_family-        701 TCGCACCACCCAATCCAGGGGGAAACCCTCGACCCCATAGTGCTGAGAGA 750

  scaffold307|s       1967 GGTAAGCCTCAAAATCCCAGAAGTGCTTGGACATGGAAGTATGTCCCCGG 2016
                               i i           i               i  i            
  rnd-1_family-        751 GGTAGGTCTCAAAATCCCGGAAGTGCTTGGACATAGAGGTATGTCCCCGG 800

  scaffold307|s       2017 TCTTTCCACTCGGGAATATCTGTGAGGTCACGGATCATCTTGA 2059
                                     i         i        iv            
  rnd-1_family-        801 TCTTTCCACTTGGGAATATCCGTGAGGTCGGGGATCATCTTGA 843

Matrix = 20p47g.matrix
Kimura (with divCpGMod) = 12.53
Transitions / transversions = 2.83 (99/35)
Gap_init rate = 0.01 (5 / 829), avg. gap size = 2.60 (13 / 5)


822 6.09 0.00 1.74 scaffold307|size244662 2139 2255 (239518) C rnd-1_family-685#Unknown (81) 115 1 m_b2417s001i4 101585

  scaffold307|s       2139 AGTGCTCGACTAGTGCTGGCAACCAAGCAACTGAACCAGGTTCAGTAGCA 2188
                              v   i             iv       ?                   
C rnd-1_family-        115 AGTTCTCAACTAGTGCTGGCAGACAAGCAANTGAACCAGGTTCAGTAGCA 66

  scaffold307|s       2189 AGTCTTACTGGCGGACTAGTTGACTTAACCAGGTCAAAGCTAGTAGACCT 2238
                                       i   ?    ?   v                     v  
C rnd-1_family-         65 AGTCTTACTGGCAGACNAGTTNACTGAACCAGGTCAAAGCTAGTAGAGCT 16

  scaffold307|s       2239 AACTAGGATGCCACCCC 2255
                                 --         
C rnd-1_family-         15 AACTAG--TGCCACCCC 1

Matrix = 20p47g.matrix
Kimura (with divCpGMod) = 6.53
Transitions / transversions = 0.75 (3/4)
Gap_init rate = 0.02 (2 / 116), avg. gap size = 1.00 (2 / 2)


4994 15.54 1.57 0.00 scaffold307|size244662 2260 3089 (238684) rnd-1_family-468#Unknown 1 843 (0) m_b2417s001i5 101586

  scaffold307|s       2260 GCCTCAACGGACAGGGTAAGGTGGGGGATGACATTGCCAACCAGGTTGAG 2309
                                i i      i        i                     v  i 
  rnd-1_family-          1 GCCTCGATGGACAGAGTAAGGTGAGGGATGACATTGCCAACCAGGGTGGG 50

  scaffold307|s       2310 GAACCGTGATCTGTCACCTTCTATAATGCTATTAGCAATCAGAAGTTTGC 2359
                                             i  v       iv     i    i     i  
  rnd-1_family-         51 GAACCGTGATCTGTCACCCTCGATAATGCCCTTAGCGATCAAAAGTTCGC 100

  scaffold307|s       2360 TTTTCTTGCAATCCTTGGGGATAGTCTTCAGAAAAGCACTTATTTGGACC 2409
                            v                          v                  v  
  rnd-1_family-        101 TATTCTTGCAATCCTTGGGGATAGTCTTGAGAAAAGCACTTATTTGGTCC 150

  scaffold307|s       2410 TCGTTAGACATGCACATGGCCAAGCCTTTGGTGGCCCATTCATCAATCAC 2459
                                        i i      i   i i  i      i           
  rnd-1_family-        151 TCGTTAGACATGCGCGTGGCCAGGCCCTCGGCGGCCCACTCATCAATCAC 200

  scaffold307|s       2460 TTGGATCTGCATGTGAAATTGAGAACAGTGCTTATCCCAATTCCAACTTT 2509
                            i        ??        vi                           i
  rnd-1_family-        201 TCGGATCTGCNNGTGAAATTTGGAACAGTGCTTATCCCAATTCCAACTTC 250

  scaffold307|s       2510 GCTACTCCCCTTCATACCACATCTTCTGGATAATATCTCACGCAAGGTCA 2559
                            ?v       ?  i    i              i     i   i     i
  rnd-1_family-        251 GNGACTCCCCNTCGTACCGCATCTTCTGGATAACATCTCGCGCGAGGTCG 300

  scaffold307|s       2560 CACTCAAGGGGAGCAGTGTTGATGCTGACAAATCATCCCTTGCAAGCAAA 2609
                                i   v i        i    i   i   ii?              
  rnd-1_family-        301 CACTCGAGGCGGGCAGTGTTAATGCCGACGAATTGNCCCTTGCAAGCAAA 350

  scaffold307|s       2610 GCATGCATGCTGGCCGCTC-TTAATGTCTTGCCTCTCTTGGAGATAAAAT 2658
                           ii    v   i        -vi  i                i        
  rnd-1_family-        351 ATATGCCTGCCGGCCGCTCGGCAACGTCTTGCCTCTCTTGGGGATAAAAT 400

  scaffold307|s       2659 AAATCTCACCAGTAGAGTGGGCGAAGGCCGCACGAGCCAATTGTAAAACA 2708
                           i?     ?    v     v   i      i i       i   v      
  rnd-1_family-        401 GNATCTCNCCAGGAGAGTCGGCAAAGGCCACGCGAGCCAGTTGGAAAACA 450

  scaffold307|s       2709 ATTGCATTATCCAAAAGGAATGTGTTGATTTGGTGTATAGAGCGGTTCCC 2758
                             v    ii  vviiv    ?ii  i v ii  i i  i  i        
  rnd-1_family-        451 ATGGCATCGTCGCGGCGGAANACGTCGCTCCGGCGCATGGAACGGTTCCC 500

  scaffold307|s       2759 CTTCTCCCAATCTGCCTTGACCT--TCGG--GTCATCAAAC-----GGCT 2799
                           v        ?      i      --   v--   i  v   ----- i v
  rnd-1_family-        501 GTTCTCCCANTCTGCCCTGACCTTATCGTCCGTCGTCCAACCGGGAGACG 550

  scaffold307|s       2800 A---TGGATCTCATCATTCCAAGGCACAATGCTTGTGAAATACCAACAAA 2846
                            ---  v     i  i  v i   ?              i    ii  ? 
  rnd-1_family-        551 AAGGTGCATCTCGTCGTTACGAGGNACAATGCTTGTGAAGTACCGGCANA 600

  scaffold307|s       2847 TATAGTCAGTCTCCTTGAGGCAGAAGAAGTCTGGCTTCTTACACTCACTT 2896
                            i     i       ii i  ii        v        v vi  i  i
  rnd-1_family-        601 TGTAGTCGGTCTCCTCAAAGCGAAAGAAGTCGGGCTTCTTCCCTTCGCTC 650

  scaffold307|s       2897 TGTGCAGGCGTGGTCTCAACCAGGCTCCATCAGAATGCTGGCAATTTCAA 2946
                                 v   i      v   iv      v i  ?   v     ?   i?
  rnd-1_family-        651 TGTGCACGCGCGGTCTCTACCGTGCTCCAGCGGANTGCGGGCAANTTCGN 700

  scaffold307|s       2947 TTGCACCACCCAATCTAGGGGGGAACCCTTGACCCCATAGTGCTTCAAGA 2996
                            i             i      i      i              vvi   
  rnd-1_family-        701 TCGCACCACCCAATCCAGGGGGAAACCCTCGACCCCATAGTGCTGAGAGA 750

  scaffold307|s       2997 GGTAAGCCTCAAAATCCCAGAAGTGCTTGGACATGGAAGTATGTCCCCGG 3046
                               i i           i               i  i            
  rnd-1_family-        751 GGTAGGTCTCAAAATCCCGGAAGTGCTTGGACATAGAGGTATGTCCCCGG 800

  scaffold307|s       3047 TCTTTCCACTCGGGAATATCTGTGAGGTCACGGATCATCTTGA 3089
                                     i         i        iv            
  rnd-1_family-        801 TCTTTCCACTTGGGAATATCCGTGAGGTCGGGGATCATCTTGA 843

Matrix = 20p47g.matrix
Kimura (with divCpGMod) = 12.05
Transitions / transversions = 2.58 (93/36)
Gap_init rate = 0.01 (5 / 829), avg. gap size = 2.60 (13 / 5)


822 6.09 0.00 1.74 scaffold307|size244662 3169 3285 (238488) C rnd-1_family-685#Unknown (81) 115 1 m_b2417s001i6 101587

  scaffold307|s       3169 AGTGCTCGACTAGTGCTGGCAACCAAGCAACTGAACCAGGTTCAGTAGCA 3218
                              v   i             iv       ?                   
C rnd-1_family-        115 AGTTCTCAACTAGTGCTGGCAGACAAGCAANTGAACCAGGTTCAGTAGCA 66

  scaffold307|s       3219 AGTCTTACTGGCGGACTAGTTGACTTAACCAGGTCAAAGCTAGTAGACCT 3268
                                       i   ?    ?   v                     v  
C rnd-1_family-         65 AGTCTTACTGGCAGACNAGTTNACTGAACCAGGTCAAAGCTAGTAGAGCT 16

  scaffold307|s       3269 AACTAGGATGCCACCCC 3285
                                 --         
C rnd-1_family-         15 AACTAG--TGCCACCCC 1

Matrix = 20p47g.matrix
Kimura (with divCpGMod) = 6.53
Transitions / transversions = 0.75 (3/4)
Gap_init rate = 0.02 (2 / 116), avg. gap size = 1.00 (2 / 2)


4983 15.30 1.56 0.47 scaffold307|size244662 3290 4123 (237650) rnd-1_family-468#Unknown 1 843 (0) m_b2417s001i7 101588

  scaffold307|s       3290 GCCTCAACGGACAGGGTAAGGTGGGGGATGACATTGCCAACCAGGTTGAG 3339
                                i i      i        i                     v  i 
  rnd-1_family-          1 GCCTCGATGGACAGAGTAAGGTGAGGGATGACATTGCCAACCAGGGTGGG 50

  scaffold307|s       3340 GAACCGTGATCTGTCACCGTCTATAACGCCCTTAGCAATCAGAAGTTTGC 3389
                                             v  v    i         i    i     i  
  rnd-1_family-         51 GAACCGTGATCTGTCACCCTCGATAATGCCCTTAGCGATCAAAAGTTCGC 100

  scaffold307|s       3390 TTTTCTTGCAATCCTTGGGGATAGTCTTCAGAAAAGCACTTATTTGGTCC 3439
                            v                          v                     
  rnd-1_family-        101 TATTCTTGCAATCCTTGGGGATAGTCTTGAGAAAAGCACTTATTTGGTCC 150

  scaffold307|s       3440 TTGTTAGACATGCACATGCGGCCAAGCCTTTGGTGGCCCATTCATCAATC 3489
                            i           i i  --    i   i i  i      i         
  rnd-1_family-        151 TCGTTAGACATGCGCGTG--GCCAGGCCCTCGGCGGCCCACTCATCAATC 198

  scaffold307|s       3490 ACTTGGATCTGCATGTGAAATTGAGAACAGTGCTTATCCCAATTCCAACT 3539
                              i        ??        vi                          
  rnd-1_family-        199 ACTCGGATCTGCNNGTGAAATTTGGAACAGTGCTTATCCCAATTCCAACT 248

  scaffold307|s       3540 TTGCTACTCCCCTTCATACCACATCTTCTGGATAATATCTCACGCAAGGT 3589
                            i ?v       ?  i    i              i     i   i    
  rnd-1_family-        249 TCGNGACTCCCCNTCGTACCGCATCTTCTGGATAACATCTCGCGCGAGGT 298

  scaffold307|s       3590 CACACTCAAGGGGAGCAGTGTTGATGCTGACAAATCATCCCTTGCAAACA 3639
                            i     i   v i        i    i   i   ii?         i  
  rnd-1_family-        299 CGCACTCGAGGCGGGCAGTGTTAATGCCGACGAATTGNCCCTTGCAAGCA 348

  scaffold307|s       3640 AAGCATGCATGCTGGCCGCTC-TTAATGTCTTGCCTCTCTTGGAGATAAA 3688
                             ii    v   i        -vi  i                i      
  rnd-1_family-        349 AAATATGCCTGCCGGCCGCTCGGCAACGTCTTGCCTCTCTTGGGGATAAA 398

  scaffold307|s       3689 ATAAATCTCACCAGTAGAGTGGGCAAAGGCCGCACGAGCCAATTGTAAAA 3738
                             i?     ?    v     v          i i       i   v    
  rnd-1_family-        399 ATGNATCTCNCCAGGAGAGTCGGCAAAGGCCACGCGAGCCAGTTGGAAAA 448

  scaffold307|s       3739 CAATTGCATTATCCAAAAGAAATGTGTTGTTTTGGTGTATAGAGCGGTTC 3788
                               v    ii  vviiv i  ?ii  i i ii  i i  i  i      
  rnd-1_family-        449 CAATGGCATCGTCGCGGCGGAANACGTCGCTCCGGCGCATGGAACGGTTC 498

  scaffold307|s       3789 CCCTTCTCCCAATCTGCCTTGACCT--TCGG--GTCATCAAAC-----GG 3829
                             v        ?      i      --   v--   i  v   ----- i
  rnd-1_family-        499 CCGTTCTCCCANTCTGCCCTGACCTTATCGTCCGTCGTCCAACCGGGAGA 548

  scaffold307|s       3830 CTA---TGGATCTCATCATTCCAAGGCACAATGCTTGTGAAATACCAACA 3876
                            v ---  v     i  i  v i   ?              i    ii  
  rnd-1_family-        549 CGAAGGTGCATCTCGTCGTTACGAGGNACAATGCTTGTGAAGTACCGGCA 598

  scaffold307|s       3877 AATATAGTCAGTCTCCTTGAGGCAGAAGAAGTCTGGCTTCTTACACTCAC 3926
                           ?  i     i       ii i  ii        v        v vi  i 
  rnd-1_family-        599 NATGTAGTCGGTCTCCTCAAAGCGAAAGAAGTCGGGCTTCTTCCCTTCGC 648

  scaffold307|s       3927 TTTGTGCAGGCGTGGTCTCAACCAGGCTCCATCAGAATGCTGGCAATTTC 3976
                            i      v   i      v   iv      v i  ?   v     ?   
  rnd-1_family-        649 TCTGTGCACGCGCGGTCTCTACCGTGCTCCAGCGGANTGCGGGCAANTTC 698

  scaffold307|s       3977 AATTGCACCACCCAATCCAGGGGGAAACCCTTGACCTCATATAGTGCTGC 4026
                           i? i                           i    i --         v
  rnd-1_family-        699 GNTCGCACCACCCAATCCAGGGGGAAACCCTCGACCCC--ATAGTGCTGA 746

  scaffold307|s       4027 AAGAGGTAAGCCTCAAAATCCCAGAAGTGCTTGGACATGGAAGTATGTCC 4076
                           i       i i           i               i  i        
  rnd-1_family-        747 GAGAGGTAGGTCTCAAAATCCCGGAAGTGCTTGGACATAGAGGTATGTCC 796

  scaffold307|s       4077 CCGGTCTTTCCACTCGGGAATATCTGTGAGGTCACGGATCATCTTGA 4123
                                         i         i        iv            
  rnd-1_family-        797 CCGGTCTTTCCACTTGGGAATATCCGTGAGGTCGGGGATCATCTTGA 843

Matrix = 20p47g.matrix
Kimura (with divCpGMod) = 11.64
Transitions / transversions = 2.85 (94/33)
Gap_init rate = 0.01 (9 / 833), avg. gap size = 1.89 (17 / 9)


6459 22.29 3.40 0.85 scaffold307|size244662 4124 5621 (236152) C rnd-1_family-441#LTR/Copia (1974) 1832 297 m_b2417s001i8 101589

  scaffold307|s       4124 CTTCTGGATAATATCTCATG---GGTCACACTCAAGGGGAGCAGTGTTGA 4170
                                      i     ii ---    i     i   v i        i 
C rnd-1_family-       1832 CTTCTGGATAACATCTCGCGCGAGGTCGCACTCGAGGCGGGCAGTGTTAA 1783

  scaffold307|s       4171 TGCTGACAAATCATCCCTTGCAAACAAAGCATGCATGCTGGCCGCTCT-T 4219
                              i   i   ii?         i    ii    v   i        v-i
C rnd-1_family-       1782 TGCCGACGAATTGNCCCTTGCAAGCAAAATATGCCTGCCGGCCGCTCGGC 1733

  scaffold307|s       4220 AATGTCTTGCCTCTCTTGGAGATGAAATGAATCTCACCAGTAGAGTGGGC 4269
                             i                i   i     ?     ?    v     v   
C rnd-1_family-       1732 AACGTCTTGCCTCTCTTGGGGATAAAATGNATCTCNCCAGGAGAGTCGGC 1683

  scaffold307|s       4270 AAAGGCCGCACGAGCCAATTGTAAAACAATTGCATTATC----CAAAAG- 4314
                                  i i       i   v        v    ii  ---- ii   -
C rnd-1_family-       1682 AAAGGCCACGCGAGCCAGTTGGAAAACAATGGCATCGTCGCGGCGGAAGA 1633

  scaffold307|s       4315 --TTGTTTGGTTGTATAGAGCGGTTCCCCTTCTCCCAATCTGCCTTGACC 4362
                           -- i i iv vi i  i  i        v        ?      i     
C rnd-1_family-       1632 CGTCGCTCCGGCGCATGGAACGGTTCCCGTTCTCCCANTCTGCCCTGACC 1583

  scaffold307|s       4363 TT--CAG--GTCATCAAAC------GGCTA---TGGATCTCATCATTCCA 4399
                             -- iv--   i  v   ------ i v ---  v     i  i  v i
C rnd-1_family-       1582 TTATCGTCCGTCGTCCAACCGGGGAGACGAAGGTGCATCTCGTCGTTACG 1533

  scaffold307|s       4400 AGGCACAATGCTTGTGAAATACCAACAAATATAGTCAGTCTCCTTGAGGC 4449
                              v              i    ii  v  i     i       ii i  
C rnd-1_family-       1532 AGGGACAATGCTTGTGAAGTACCGGCACATGTAGTCGGTCTCCTCAAAGC 1483

  scaffold307|s       4450 AGAAGAAGTCTGGCTTCTTACACTCACGTTGTGCAGGTGTGGTCTCAACC 4499
                           ii        v        ? vi  i vi      v i i      v   
C rnd-1_family-       1482 GAAAGAAGTCGGGCTTCTTNCCTTCGCTCTGTGCACGCGCGGTCTCTACC 1433

  scaffold307|s       4500 AGGCTCCATCAGATTGCGGGCAATTTCAATTGCACCACCCAATCAAGGGG 4549
                           iv      v i  ?         ?   i? i             v     
C rnd-1_family-       1432 GTGCTCCAGCGGANTGCGGGCAANTTCGNTCGCACCACCCAATCCAGGGG 1383

  scaffold307|s       4550 GAAACCCTTGACCCCATAGTGCTGCAAGAGGTAAGTCTCAAAATCCCAGA 4599
                                   i               vi       i             i  
C rnd-1_family-       1382 GAAACCCTCGACCCCATAGTGCTGAGAGAGGTAGGTCTCAAAATCCCGGA 1333

  scaffold307|s       4600 AGTGCTTGGACATGGAAGTATGT-CCCGGTCTTTC----GGGGAATATCT 4644
                                        i  i      -           ----v         i
C rnd-1_family-       1332 AGTGCTTGGACATAGAGGTATGTCCCCGGTCTTTCCACTTGGGAATATCC 1283

  scaffold307|s       4645 GTGAGGTCACGGATCATCTTGATGGGGATCTTCTCTTCCTCTTTGTACTC 4694
                                   iv            iv v  i iv i         i ii   
C rnd-1_family-       1282 GTGAGGTCGGGGATCATCTTGACCGTGACCCGCCCTTCCTCTTCGCGCTC 1233

  scaffold307|s       4695 TATCTGGAAACGGATGGGCTCATAGTATGTCGATTTAAGTTTCTTGGCGG 4744
                           i      iv            iv   i v v  ii i    v    i v 
C rnd-1_family-       1232 CATCTGGGCACGGATGGGCTCGAAGTGTCTGGACCTGAGTTGCTTGACCG 1183

  scaffold307|s       4745 AGAGGTAGTCCATTAGCCAAGTAACATGCCTATGATGCCAGCAGGTCCAT 4794
                              i   v  v iii      v    i     i      i     i   -
C rnd-1_family-       1182 AGAAGTACTCGACCGGCCAAGGAACACGCCTACGATGCCGGCAGGCCCA- 1134

  scaffold307|s       4795 AGGGGCACACTTGATGCCATCCTGCTGCGGGAGTGATAACACCATTGCCT 4844
                           i v              vi     i      i i  i        i   i
C rnd-1_family-       1133 GGCGGCACACTTGATGCGGTCCTGTTGCGGGGGCGACAACACCATCGCCC 1084

  scaffold307|s       4845 TCTAAGTCCCATCTCTGCTGTGATGGAACTTCTGGCACTGGGTGAATCTA 4894
                           v  v   ?  i      i  v i  ivi      v        i  vv  
C rnd-1_family-       1083 GCTCAGTNCCGTCTCTGTTGGGGTGACGCTTCTGCCACTGGGTAAAAGTA 1034

  scaffold307|s       4895 TCCCTCCAGTGGTTGTGGAGGAATTTAGCAATGCGTCCCTTGCTGTACAT 4944
                              i         i    v      ii    v   v  i ii  i  v i
C rnd-1_family-       1033 TCCTTCCAGTGGTCGTGGTGGAATTCGGCAAGGCGGCCTTCACTATAGAC 984

  scaffold307|s       4945 GCCAAAGTAGAGCACAATGGCACTGGTTT----GTCTGTGAGGTCGAGAA 4990
                                      v   i     ii   iv ----?  i i      ivii 
C rnd-1_family-        983 GCCAAAGTAGACCACGATGGCGTTGGCATCACGNTCCGCGAGGTCACAGA 934

  scaffold307|s       4991 ACCTCTTGAACAT-TTGACCATGACCTTCCCGTTCAGGGTCTGAGCCTTG 5039
                                iv      -         i       i   i       i      
C rnd-1_family-        933 ACCTCCGGAACATCTTGACCATGGCCTTCCCATTCGGGGTCTGGGCCTTG 884

  scaffold307|s       5040 TAGAACTTGCCGGTCCCCATATTCTTGTGATCCTCCAGGATTGAGTCCAA 5089
                             i        -  i   ii   i i - i     ii  iv      vi 
C rnd-1_family-        883 TAAAACTTGCC-GTTCCCGCATTTTCG-GGTCCTCTGGGGGTGAGTCGGA 836

  scaffold307|s       5090 CTTGGTGGATCCCACACTGGTGTCATCAGCTTCTTTGTCCATCTCATCAT 5139
                             i  i   i  v v   v v   i    vv  v i?     vvvi  i 
C rnd-1_family-        835 CTCGGCGGACCCGAGACTCGAGTCGTCAGAGTCGTCNTCCATGGGGTCGT 786

  scaffold307|s       5140 CGCTATTATCATCCCTGTCATTGTCGGGGTCGCCTCCACTGCTGCCAGGG 5189
                            i  vii   v    i     i          i    v i  i   v   
C rnd-1_family-        785 CACTCCCATCCTCCCCGTCATCGTCGGGGTCGTCTCCTCCGCCGCCCGGG 736

  scaffold307|s       5190 GCGGCTGTGCCACCACCATTGGGTGGGTTGACAGGAGGTGCAGCAGGTGG 5239
                                i ivi v       i      i  ii i     v    vi     
C rnd-1_family-        735 GCGGCCGCTTCCCCACCATCGGGTGGATTAGCGGGAGGAGCAGGGGGTGG 686

  scaffold307|s       5240 AGGAGGGGCATCGTTTCCTCCAGGATTCCCAGCTCCTGTTTGGTCACCCT 5289
                           i     v        v      vvi      viv  ivii     ii   
C rnd-1_family-        685 GGGAGGTGCATCGTTACCTCCATTGTTCCCATTGCCCCCCTGGTCGTCCT 636

  scaffold307|s       5290 TGTCACTGTCCCCAAGTCCAGCC-------TCTGCCAC--TGGGGCTAC- 5329
                           i        - vv i v ii i -------  v     --  iv   v -
C rnd-1_family-        635 CGTCACTGT-CAGAGGGCTGGTCATTCGGATCAGCCACGGTGACGCTCCT 587

  scaffold307|s       5330 AGATCT---CTTCCTG-ACC-TGCTGCCTGCCAGTTTTCATGGCAGTTAG 5374
                           i  v  ---i      -   -   v   --  v ------i      vi 
C rnd-1_family-        586 GGAACTTGGTTTCCTGTACCGTGCGGCC--CCTG------CGGCAGTGGG 545

  scaffold307|s       5375 TCCTGGGGTTTGCATCAGCCTGTGCGGCGGGGACATCCAGC--TCCCTCA 5422
                              ?      ivvvi i   i iv    -     i   i  -- v   vi
C rnd-1_family-        544 TCCNGGGGTTCTACCCGGCCCGCCCGGC-GGGACGTCCGGCCATGCCTGG 496

  scaffold307|s       5423 AAAGGACATTCCATTTAGGCCGCAAGTGAGCTGCAGCAGTCTCCTACTGC 5472
                           i  ?        v  i    v  i? i   v  vv    ii    vi   
C rnd-1_family-        495 GAANGACATTCCCTTCAGGCGGCGNGCGAGGTGGCGCAGCTTCCTCTTGC 446

  scaffold307|s       5473 TGCCTCCTTTCTTCTTTAGCAGTCAACCAAGGGTATACCATGCTGGGAAG 5522
                             v i   i iii i     i   ii         ii   v ?      i
C rnd-1_family-        445 TGGCCCCTCTTCCCCTTAGCGGTCGGCCAAGGGTACGCCAGGNTGGGAAA 396

  scaffold307|s       5523 TGAGAGTCAACAGGAAACTTGCAGGGAGAGGTGCACCCATCACCACTTGG 5572
                           i       i  v    i  i  v           i         i ?   
C rnd-1_family-        395 CGAGAGTCGACCGGAAGCTCGCCGGGAGAGGTGCGCCCATCACCGCNTGG 346

  scaffold307|s       5573 GGACTCATTGATGGACCAGCCATCCTGTGGAGAGGAGAGGGCATCTTTC 5621
                                   iv i    v  i      vi               i     
C rnd-1_family-        345 GGACTCATCTACGGACGAGTCATCCTCCGGAGAGGAGAGGGCACCTTTC 297

Matrix = 20p47g.matrix
Kimura (with divCpGMod) = 19.75
Transitions / transversions = 1.93 (218/113)
Gap_init rate = 0.02 (33 / 1497), avg. gap size = 1.94 (64 / 33)


2482 22.06 1.56 0.38 scaffold307|size244662 5628 6141 (235632) rnd-1_family-412#Unknown 988 1507 (355) m_b2417s001i9 101590

  scaffold307|s       5628 CAGCTT--TTATCCTGGCCTCCTTTCTTCCTTAGCAGTCGACCAAGGGTA 5675
                                 -- iv v      i ii   i-       i    i         
  rnd-1_family-        988 CAGCTTCCTCTTGCTGGCCCCTCTTCC-CCTTAGCGGTCGGCCAAGGGTA 1036

  scaffold307|s       5676 TACCATGCTGGGAAGTGAGAGTCGACAGGAAACTTGCAGGGAGAGGTGCA 5725
                           ii   v ?      ii          v    i  i  v           i
  rnd-1_family-       1037 CGCCAGGNTGGGAAACGAGAGTCGACCGGAAGCTCGCCGGGAGAGGTGCG 1086

  scaffold307|s       5726 CCCATCACCACTTGGGGACTCATTGATGGACCAGCCATCCTGTGGAGAGG 5775
                                    i ?           iv i    v  i      vi       
  rnd-1_family-       1087 CCCATCACCGCNTGGGGACTCATCTACGGACGAGTCATCCTCCGGAGAGG 1136

  scaffold307|s       5776 AGAGGGCATCTTTC----CAGAGACAGCTTTTATCCTGAAATTGGGAGAA 5821
                                   i     ---- ? ivi    v vi iv   ivii ?      
  rnd-1_family-       1137 AGAGGGCACCTTTCTCCNCNGGCGCAGCATGCACGCTGGCGCTNGGAGAA 1186

  scaffold307|s       5822 CCAGCAGCTTCATCTCCACCTGCCTCATTTGGCATAGGTGGACCAATCTT 5871
                             i  i                       i   ivi       vi v   
  rnd-1_family-       1187 CCGGCGGCTTCATCTCCACCTGCCTCATTCGGCGAGGGTGGACGGAGCTT 1236

  scaffold307|s       5872 TTTGATTGCATCGGACAAGCTCGGTGCATTGGGCACATTGTCAGTTTAAG 5921
                             i  v v v                 v i      ivvv  i i  vi 
  rnd-1_family-       1237 TTCGAGTCCTTCGGACAAGCTCGGTGCCTCGGGCACGGGCTCGGCTTCGG 1286

  scaffold307|s       5922 CTGGTGTAGCCACACTTGATGTGGTCACATACAAGTT-GAGGATGGCAGT 5970
                            i  i  v   i    i i  i  i ? i  -     -            
  rnd-1_family-       1287 CCGGCGTTGCCGCACTCGGTGCGGCCNCGTA-AAGTTCGAGGATGGCAGT 1335

  scaffold307|s       5971 GACATTCTTGCCACTGAGAGTA-TTGAAGCAGCTCTCAAGGGCTGCCATC 6019
                                i  iv  i         - ii    i    i i            
  rnd-1_family-       1336 GACATCCTCCCCGCTGAGAGTACTCAAAGCGGCTCCCGAGGGCTGCCATC 1385

  scaffold307|s       6020 AACTCATCTGCCAGCTAGGTGGTCACACATCTGGCAACTGTGGCACTGAC 6069
                                   i       v ?i  i   i vivi     i  i   ivi   
  rnd-1_family-       1386 AACTCATCCGCCAGCTCGNCGGCCACGCCCGCGGCAATTGCGGCGGCGAC 1435

  scaffold307|s       6070 CTTGTTGGATGTCTTGAACCCACTTCCTCTCAATGCCAGCCTTTGGGTGG 6119
                             i  i   v iviii     i  i      i i         i   i  
  rnd-1_family-       1436 CTCGTCGGAGGCGCCAAACCCGCTCCCTCTCGACGCCAGCCTTCGGGCGG 1485

  scaffold307|s       6120 TGGAGGTGGTGTTGACCAACAC 6141
                           i     i     i    i    
  rnd-1_family-       1486 CGGAGGCGGTGTCGACCGACAC 1507

Matrix = 20p47g.matrix
Kimura (with divCpGMod) = 15.08
Transitions / transversions = 2.53 (81/32)
Gap_init rate = 0.01 (6 / 513), avg. gap size = 1.67 (10 / 6)


229 23.21 0.00 0.00 scaffold307|size244662 6152 6207 (235566) C genome_11_18930#DNA (180) 299 244 m_b2417s001i10 101591

  scaffold307|s       6152 TAGATTAGCCCAATGTTAGGTCAATCAACACGGGGATGTTAGGCAGATAT 6201
                             v  v    i   v  v  i    i  v i  ii v        v    
C genome_11_189        299 TACATAAGCCTAATTTTTGGCCAATTAAGATGGAAAAGTTAGGCATATAT 250

  scaffold307|s       6202 AATATT 6207
                                 
C genome_11_189        249 AATATT 244

Matrix = 20p47g.matrix
Kimura (with divCpGMod) = 27.91
Transitions / transversions = 0.86 (6/7)
Gap_init rate = 0.00 (0 / 55), avg. gap size = 0.0 (0 / 0)


7234 3.07 0.55 0.11 scaffold307|size244662 6215 7127 (234646) rnd-1_family-218#Unknown 1 917 (1092) m_b2417s001i11 101592

  scaffold307|s       6215 TCCTTGATAGACTCGGGCCAGCTGCCAAGACAGCTGCGTAGTTGCACACG 6264
                                                                v            
  rnd-1_family-          1 TCCTTGATAGACTCGGGCCAGCTGCCAAGACAGCTGCCTAGTTGCACACG 50

  scaffold307|s       6265 CGTCGTATCGCCCTATCTGTAGCCAGCTAAGGACTACACTAGGCAGACGT 6314
                                                                     i i     
  rnd-1_family-         51 CGTCGTATCGCCCTATCTGTAGCCAGCTAAGGACTACACTAGACGGACGT 100

  scaffold307|s       6315 AGC--GTGGGATCTCCATACCCTTACGCATAACGTTATCCTACTCAGTAC 6362
                              --  i   i               i i                    
  rnd-1_family-        101 AGCACGTAGGACCTCCATACCCTTACGTACAACGTTATCCTACTCAGTAC 150

  scaffold307|s       6363 AGACTGTCTTCTCACTTGCCTGTAAGGCGACAAAATGAGCGGGAGCACCA 6412
                                                     i    i                  
  rnd-1_family-        151 AGACTGTCTTCTCACTTGCCTGTAAGACGACGAAATGAGCGGGAGCACCA 200

  scaffold307|s       6413 CACACACCGCCATCTTACCATGCACATCTTTGCGTGGACACTCATGTCCT 6462
                                             v         v                     
  rnd-1_family-        201 CACACACCGCCATCTTACAATGCACATCATTGCGTGGACACTCATGTCCT 250

  scaffold307|s       6463 CACTAATCCTCTCCTTCGATTGCTCGACTGACCCGACCAATCGAAACGCT 6512
                              v                        i                     
  rnd-1_family-        251 CACAAATCCTCTCCTTCGATTGCTCGACCGACCCGACCAATCGAAACGCT 300

  scaffold307|s       6513 AGCTTCCTCCAGGCTAACTCCCTCC-AAAAAGTTTTAACCGTTTCCCTCC 6561
                                                    -          v             
  rnd-1_family-        301 AGCTTCCTCCAGGCTAACTCCCTCCGAAAAAGTTTTCACCGTTTCCCTCC 350

  scaffold307|s       6562 GCTTGCGCGTGACGCTCCGGCTTCTCCTCCACCATGTCCTCCGTCTTTTC 6611
                             i       -                                       
  rnd-1_family-        351 GCCTGCGCGT-ACGCTCCGGCTTCTCCTCCACCATGTCCTCCGTCTTTTC 399

  scaffold307|s       6612 CCGCGCCCAAGGTACGTATCCGGTCGCCATGGGTTCAATCTGCCAATGCA 6661
                                                               i   i         
  rnd-1_family-        400 CCGCGCCCAAGGTACGTATCCGGTCGCCATGGGTTCGATCCGCCAATGCA 449

  scaffold307|s       6662 GTGGTTCCGACCATTGGGCGGCTCTCGTTCCTTCCTGCACGGACGTGGAA 6711
                                                                             
  rnd-1_family-        450 GTGGTTCCGACCATTGGGCGGCTCTCGTTCCTTCCTGCACGGACGTGGAA 499

  scaffold307|s       6712 CCTACCACATCCTGGGTTCCTCCCAAACGCGCTCCGGCAGTTCACCCGCT 6761
                                   i        i    i i                         
  rnd-1_family-        500 CCTACCACGTCCTGGGTCCCTCTCGAACGCGCTCCGGCAGTTCACCCGCT 549

  scaffold307|s       6762 CCTGCCACGGCAGCTCCTCGCTCGCACTTGCGATATCTCACACAGGTCCC 6811
                                                       i      i              
  rnd-1_family-        550 CCTGCCACGGCAGCTCCTCGCTCGCACTCGCGATACCTCACACAGGTCCC 599

  scaffold307|s       6812 CTGTCTCACTCCTCAGTTTCGACCACTTCCGGTCTGACTTCCACGCCCAC 6861
                                                                             
  rnd-1_family-        600 CTGTCTCACTCCTCAGTTTCGACCACTTCCGGTCTGACTTCCACGCCCAC 649

  scaffold307|s       6862 TCGGGTGCTCTCCCCACCCTCGCTCATCACGCTCCACAAGACCAGCAGCG 6911
                                                                             
  rnd-1_family-        650 TCGGGTGCTCTCCCCACCCTCGCTCATCACGCTCCACAAGACCAGCAGCG 699

  scaffold307|s       6912 CCGATGCGGCCACGCTCGACTCCAGTTTCAAGAAGTCCCTCTCCAATGCC 6961
                                                                             
  rnd-1_family-        700 CCGATGCGGCCACGCTCGACTCCAGTTTCAAGAAGTCCCTCTCCAATGCC 749

  scaffold307|s       6962 AAGCGCATCCTCGCTCTGGCGAACAACAACCTGTTCGCTGGGTTCTACGT 7011
                                         v                       i           
  rnd-1_family-        750 AAGCGCATCCTCGCGCTGGCGAACAACAACCTGTTCGCCGGGTTCTACGT 799

  scaffold307|s       7012 GATCAC-CCCCACAAGCGTATCCGCCCGGTCTTCCAGCCACAACGCTGCA 7060
                                 -                                           
  rnd-1_family-        800 GATCACGCCCCACAAGCGTATCCGCCCGGTCTTCCAGCCACAACGCTGCA 849

  scaffold307|s       7061 CACTAACCGACCCAGACGCCGGGATCGAAC-TCGAGTACCTCATCGGCCA 7109
                                                         -           i       
  rnd-1_family-        850 CACTAACCGACCCAGACGCCGGGATCGAACTTCGAGTACCTCGTCGGCCA 899

  scaffold307|s       7110 CATCAGCAACGACCCAAG 7127
                             v            v  
  rnd-1_family-        900 CAGCAGCAACGACCCCAG 917

Matrix = 20p47g.matrix
Kimura (with divCpGMod) = 2.11
Transitions / transversions = 2.50 (20/8)
Gap_init rate = 0.01 (5 / 912), avg. gap size = 1.20 (6 / 5)


42624 7.60 2.93 1.53 scaffold307|size244662 7125 14326 (227447) rnd-5_family-1745#Unknown 652 7952 (261) m_b2417s001i12 101593

  scaffold307|s       7125 AAGCTCGCGAACCTCGGCTGGGATCGAATTGCCGAGTCTCTCCACCTCCC 7174
                                ?  ?              i    i         i? ?        
  rnd-5_family-        652 AAGCTNGCNAACCTCGGCTGGGACCGAACTGCCGAGTCCNTNCACCTCCC 701

  scaffold307|s       7175 CACACTCACGGAGAACGGAGAGTGGCTCTACTGCAGCCCGGACAGGGCAG 7224
                           i  i   i v        v      ?                 v    v 
  rnd-5_family-        702 TACGCTCGCCGAGAACGGCGAGTGGNTCTACTGCAGCCCGGACCGGGCCG 751

  scaffold307|s       7225 GCATCAATGAGGCCATGGCGAACATATTCGCCAACATTCCTGAAGCCCTC 7274
                             i    i                 i           i        v   
  rnd-5_family-        752 GCGTCAACGAGGCCATGGCGAACATGTTCGCCAACATCCCTGAAGCGCTC 801

  scaffold307|s       7275 TCCCAGTCCACGGACTTCCTCCACCGCGAGGTAGACCTCCCTCGCCACGA 7324
                                                           v                 
  rnd-5_family-        802 TCCCAGTCCACGGACTTCCTCCACCGCGAGGTCGACCTCCCTCGCCACGA 851

  scaffold307|s       7325 CCCTC-CGTGTATGCCCAGTACGCCGTCGAAGCTACTACGAGGTCTCCAC 7373
                                -   ?  i           - v   -                 ? 
  rnd-5_family-        852 CCCTCTCGTNTACGCCCAGTACGC-GACGA-GCTACTACGAGGTCTCCNC 899

  scaffold307|s       7374 GATGCAATCCATCGAGCTAACCGG-GCGAGCAAAAA-CGGTTCCGCTTCT 7421
                                             ?     - v         -  ?          
  rnd-5_family-        900 GATGCAATCCATCGAGCTNACCGGCGAGAGCAAAAAGCGNTTCCGCTTCT 949

  scaffold307|s       7422 TCTACCTCGTCCCGGACTCCAAGTCC-TCGCCGAGGAGCG--AAGCCGCT 7468
                                       ?             -             --  v v   
  rnd-5_family-        950 TCTACCTCGTCCNGGACTCCAAGTCCCTCGCCGAGGAGCGCGAATCGGCT 999

  scaffold307|s       7469 T--TACGACCGCGAG-CCGAGGAACTC-CGGCGAGGCCACGACAAACCTC 7514
                            --            -           -               i  i i 
  rnd-5_family-       1000 TCCTACGACCGCGAGGCCGAGGAACTCTCGGCGAGGCCACGACGAATCCC 1049

  scaffold307|s       7515 AGCAAGGTCAACACGACCATCACCATGAGCACTGCCATTAACACCGTGTA 7564
                                   ------------  v  i  ----------------------
  rnd-5_family-       1050 AGCAAGGT------------CAACACGA---------------------- 1065

  scaffold307|s       7565 TCATCTTCGCTGCACCTCGCGAACATCTGCGCCGTAATCGAAGCCCAGTT 7614
                           -     ?   - ii      - i            v     i        
  rnd-5_family-       1066 -CATCTNCGC-GTGCCTCGC-AGCATCTGCGCCGTCATCGAGGCCCAGTT 1112

  scaffold307|s       7615 TGCTTGTGACCTGTCCCTCCAGGACATCCACAC--CCGCCATGTTTGTCG 7662
                           i ii  i            -             --          i    
  rnd-5_family-       1113 CGTCTGCGACCTGTCCCTC-AGGACATCCACACGCCCGCCATGTTCGTCG 1161

  scaffold307|s       7663 TCCGCCCGGACCTTCGCGTTGCACCTATCGCCTGCCTCCATGCGCCTCTC 7712
                           - v     ?         i v     ?   i i           vvi?  
  rnd-5_family-       1162 -CGGCCCGNACCTTCGCGCTTCACCTNTCGTCCGCCTCCATGCGGGCNTC 1210

  scaffold307|s       7713 TCTTAAAAAGAGCAATCGACCCCACAAGCCACTGGTCCTGTGGACTGTGC 7762
                           i  v  i        i  i    i      i  v     v     v    
  rnd-5_family-       1211 CCTGAAGAAGAGCAACCGGCCCCGCAAGCCGCTCGTCCTCTGGACGGTGC 1260

  scaffold307|s       7763 AGATGCTCGACCAGCTGAGCATCCTGCTCACGCGCATCCACTCCGCCACA 7812
                                                            --    i          
  rnd-5_family-       1261 AGATGCTCGACCAGCTGAGCATCCTGCTCACGC--ATCCGCTCCGCCACA 1308

  scaffold307|s       7813 CCAAGAACACTTATCTCCTCGCCACCGACAGGATCGCCGAGATCGCGACC 7862
                                     v             v        i   -            
  rnd-5_family-       1309 CCAAGAACACATATCTCCTCGCCAACGACAGGACCGC-GAGATCGCGACC 1357

  scaffold307|s       7863 GACAAGTTCGCCG--GCCTTCGAAGCTCCTCGACGATTGCG-CGGCACCC 7909
                                     i  --        -                 -      i 
  rnd-5_family-       1358 GACAAGTTCGTCGAAGCCTTCGA-GCTCCTCGACGATTGCGTCGGCACTC 1406

  scaffold307|s       7910 TGCGAAAATTCGAGTGCGGTATCGGGGACTATCCCGTCCTGTCCTCTCCT 7959
                               ?              i -    v  v                    
  rnd-5_family-       1407 TGCGNAAATTCGAGTGCGGCA-CGGGCACGATCCCGTCCTGTCCTCTCCT 1455

  scaffold307|s       7960 CCAGGCCGACGAGGCAAAGACCGCCAAGTCTAAGCTCGACAAGAGTGCAA 8009
                                          v             ??              i  i 
  rnd-5_family-       1456 CCAGGCCGACGAGGCCAAGACCGCCAAGTNNAAGCTCGACAAGAGCGCGA 1505

  scaffold307|s       8010 AACGC--TACCCTCATTGACCATGCCG-AACGGGCCTCGCCACGCCAGAC 8056
                                --ii  vv  v    v      -?          i      i   
  rnd-5_family-       1506 AACGCACCGCCGGCAATGACGATGCCGGNACGGGCCTCGTCACGCCGGAC 1555

  scaffold307|s       8057 CCCAAGCGCC-GCGAC-GGAAAACCCGGGGACACCACGCCTTCCCCTGAG 8104
                               i     -     -           v   v  i    v     v  v
  rnd-5_family-       1556 CCCAGGCGCCAGCGACCGGAAAACCCGGCGACTCCGCGCCGTCCCCGGAC 1605

  scaffold307|s       8105 GACCTCTCTGGTACTCTTGTGTACACCGGGTCAGACATGATGCCGACCGT 8154
                                   i  ?  i  i              v                 
  rnd-5_family-       1606 GACCTCTCCGGNACCCTCGTGTACACCGGGTCCGACATGATGCCGACCGT 1655

  scaffold307|s       8155 CCAGCGAGGCTACTCCCCTCTCCGCCTCTGCGCAGCCCGTCATCGC--CG 8202
                            -     i     i  i       v                 v i --  
  rnd-5_family-       1656 C-AGCGAAGCTACCCCTCTCTCCGGCTCTGCGCAGCCCGTCAGCACGTCG 1704

  scaffold307|s       8203 GCCGCGCAGCTGCC-GCGCGGCGCCTCCTGCATGATGATCCATGAGCTGG 8251
                                -- i     -                           i  ?    
  rnd-5_family-       1705 GCCGC--AACTGCCCGCGCGGCGCCTCCTGCATGATGATCCACGANCTGG 1752

  scaffold307|s       8252 ACATCTCCAGGTGGCCGGACTCGACCTTCGCTATAAGTGGTCCGCCCTTA 8301
                                    i          v          i --               
  rnd-5_family-       1753 ACATCTCCAAGTGGCCGGACGCGACCTTCGCCA--AGTGGTCCGCCCTTA 1800

  scaffold307|s       8302 TTGACAAGACGCCGGCCCTCGACTGGAACCGTA-GGTGGTCGAACCCGCC 8350
                                                            -         ?      
  rnd-5_family-       1801 TTGACAAGACGCCGGCCCTCGACTGGAACCGTAAGGTGGTCGANCCCGCC 1850

  scaffold307|s       8351 AGGGTCTCCGCCCGCATCGCTAAACTTTCAGCGCCCACT-TCTCCAGCGC 8399
                            i              i   ?     v  v   i     -     i    
  rnd-5_family-       1851 AAGGTCTCCGCCCGCACCGCNAAACTATCCGCGTCCACTCTCTCCGGCGC 1900

  scaffold307|s       8400 CACCGCCGAAAA--CTAACAAAATCGTAAGCCTAACTATAATAGCTAGTC 8447
                           v     v i   --    --   i       v-                 
  rnd-5_family-       1901 AACCGCGGGAAAACCTAA--AAACCGTAAGCA-AACTATAATAGCTAGTC 1947

  scaffold307|s       8448 TTTACCCTGCACCCACATCGACT-TCATTAAGTTCCACCAATGACATTAC 8496
                                ?ivv    i -       -   i ?    vv           -  
  rnd-5_family-       1948 TTTACNTGCCACCTA-ATCGACTATCACTNAGTTGAACCAATGACAT-AC 1995

  scaffold307|s       8497 CCACTCTATTTCT-TCTGCCGCCAACAGATACCCTCGCGAAGCGACCAGC 8545
                           i i     iiii -i i      iv              --   i  v  
  rnd-5_family-       1996 TCGCTCTACCCTTACCCGCCGCCGCCAGATACCCTCGCG--GCGGCCTGC 2043

  scaffold307|s       8546 GCCCGACCCAGCC----GGCTCAA----ACCCACCAGCCC------AAGC 8581
                           -    i  iv   ----   i vi----          v ------? ? 
  rnd-5_family-       2044 -CCCGGCCTCGCCTCTGGGCCCCGCGCCACCCACCAGCACCGGAAGNANC 2092

  scaffold307|s       8582 CGACACCTC----------CGGTCCCCACCAACGGCGGGCACCTAAGCGC 8621
                               i    ---------- v      i --  v   ?       -   -
  rnd-5_family-       2093 CGACGCCTCGCCCACCGCACCGTCCCCGC--ACCGCGNGCACCTA-GCG- 2138

  scaffold307|s       8622 TCCTT--CCGCCATCAGTACGCGCCCCAGATCTCGTCCACCACAGACATG 8669
                                --    - ivi ii  -     iv              i      
  rnd-5_family-       2139 TCCTTGCCCGC-ACAGGCGCG-GCCCCGCATCTCGTCCACCACGGACATG 2186

  scaffold307|s       8670 CACCACCTCGAGGCATTCAACAAGAAATACCTCGGGCACCAGGACTACGA 8719
                               v     ?  vi                    v    ? vi     i
  rnd-5_family-       2187 CACCTCCTCGNGGAGTTCAACAAGAAATACCTCGGCCACCNGCGCTACGG 2236

  scaffold307|s       8720 TCC-TCTGCCGCTTCC-TCGGTAAGTCGTTTCTACGACCGCTACCTTTCG 8767
                              -?    v  i   -             -               i  ?
  rnd-5_family-       2237 TCCCNCTGCGGCCTCCCTCGGTAAGTCGTT-CTACGACCGCTACCTCTCN 2285

  scaffold307|s       8768 CTTTC-GCCGCCGGTAATGACACCATCACCAACGACGCACCGCCACAACG 8816
                             i  -    i   i         ??               ?i       
  rnd-5_family-       2286 CTCTCTGCCGTCGGCAATGACACCNNCACCAACGACGCACCNTCACAACG 2335

  scaffold307|s       8817 ACCTCG-GTGCCACG--ACGCTGCTTCCGTCATCCTTCGGACGCCCTAGC 8863
                           i  i ?- i      --       ivvv   i        i     i   
  rnd-5_family-       2336 GCCCCNTGCGCCACGCGACGCTGCCGGGGTCGTCCTTCGGGCGCCCCAGC 2385

  scaffold307|s       8864 ACCAACCACTCCTTCAACCAAGCCGCTTGCTTCAA-ACAGCATATGTTCT 8912
                                      ?          ?          i -  ii ?  i  i  
  rnd-5_family-       2386 ACCAACCACTCNTTCAACCAAGNCGCTTGCTTCGAGACGACNTACGTCCT 2435

  scaffold307|s       8913 CGCCCTCAAGTCCG-CTACCT-GAACCCGCGGACATCCTCGCCCTCCACC 8960
                             i?  ?     v -? ? i - ?   ?? ?     ?           i 
  rnd-5_family-       2436 CGTNCTNAAGTCGGGNTNCTTCGNACCNNCNGACATNCTCGCCCTCCATC 2485

  scaffold307|s       8961 GGTGCCACCCACTACTCTCCCATCTACTGTGCGCCTGC-TGCACCTACAC 9009
                                     i  i     ?     ?  ?   ?     -         i 
  rnd-5_family-       2486 GGTGCCACCCGCTGCTCTCNCATCTNCTNTGCNCCTGCGTGCACCTACGC 2535

  scaffold307|s       9010 CACCACGACTTTCTCTGGCTATCCCAGTACAACTTGGACTGGGCAACGCA 9059
                           ??                  ??  ?                   i ?   
  rnd-5_family-       2536 NNCCACGACTTTCTCTGGCTNNCCNAGTACAACTTGGACTGGGCGANGCA 2585

  scaffold307|s       9060 AGCATCCCTTGGGACCCGCAA-GGCCTATGCCTTTC--GCCTGCCTCCTC 9106
                             ?   ?  i  ?   ?    -      i       --      ?  ?  
  rnd-5_family-       2586 AGNATCNCTCGGNACCNGCAAAGGCCTACGCCTTTCTCGCCTGCNTCNTC 2635

  scaffold307|s       9107 CACTACAATCTGAGCGTCGCCCACGTGGATACGGTTCCTCGGTAACAACT 9156
                                   i        ?    ?    -  i           ?       
  rnd-5_family-       2636 CACTACAACCTGAGCGTNGCCCNCGTG-ATGCGGTTCCTCGGNAACAACT 2684

  scaffold307|s       9157 ACACGGG-GCATACCGCA-CCTCGCCGAGATCGCCGCTTCCCTGCGCACC 9204
                              ?   -   i      - ?    ? ?     i?        ?      
  rnd-5_family-       2685 ACANGGGCGCACACCGCAACNTCGCNGNGATCGTNGCTTCCCTNCGCACC 2734

  scaffold307|s       9205 CACGGCATCGCCGAGGCACTAATCGCAGACTACTCCC-CGCCATGACTGT 9253
                                         ?  ?  ?               ?-  i      ?  
  rnd-5_family-       2735 CACGGCATCGCCGANGCNCTNATCGCAGACTACTCCNGCGTCATGACNGT 2784

  scaffold307|s       9254 GGGTTGCCCGAACCACTTCAACGCGAGCACACCCGGCGACAACGCTACTA 9303
                              ?            i   i   iivi  i? ??       i  -i  ?
  rnd-5_family-       2785 GGGNTGCCCGAACCACCTCAGCGCAGCTACGNCNNGCGACAATGC-GCTN 2833

  scaffold307|s       9304 CTCTATTGGCG--AGGGGAACCACCCCTCCATCCGCGCGAAAACTTCGAC 9351
                                i     -- i                       v  i  i   i 
  rnd-5_family-       2834 CTCTACTGGCGNAAAGGGAACCACCCCTCCATCCGCGCCAAGACCTCGGC 2883

  scaffold307|s       9352 CAGGTCATGGCCACCATGAACAAGGAGGAACGTAACAACTACGTTGTTC- 9400
                                      ?                 i  ?       ?        -
  rnd-5_family-       2884 CAGGTCATGGCNACCATGAACAAGGAGGAGCGNAACAACTNCGTTGTTCC 2933

  scaffold307|s       9401 ACGTCCCACACTGGCTTTGGCGGTTCGTACCCCACTGCTTCATCACCCCA 9450
                           i                                                 
  rnd-5_family-       2934 GCGTCCCACACTGGCTTTGGCGGTTCGTACCCCACTGCTTCATCACCCCA 2983

  scaffold307|s       9451 CAACACATCCTCGAGAAACCCGGCAAGAAGGATCGCCAGATCTTCGACGC 9500
                                            i              i             i   
  rnd-5_family-       2984 CAACACATCCTCGAGAAGCCCGGCAAGAAGGACCGCCAGATCTTCGGCGC 3033

  scaffold307|s       9501 ATCCCGCAAGTACGACTGGGATTCGATCCCGATCAACGCAATGACGCCCA 9550
                           ?  v     i i         i    i    i     ? ?   i ?i   
  rnd-5_family-       3034 NTCACGCAAATGCGACTGGGACTCGACCCCGGTCAACNCNATGGCNTCCA 3083

  scaffold307|s       9551 CCC-TCACGGCTCG-AACTCAGTTGCGACTTTGGGGCGGTGCGCGACGAC 9598
                              -  i       -       ?     ?   ?  ? ?       i?   
  rnd-5_family-       3084 CCCNTCGCGGCTCGGAACTCAGNTGCGANTTTNGGNCNGTGCGCGGNGAC 3133

  scaffold307|s       9599 ATCCTGGTC-CGCGCATACAACCTCCGGCTATCGTACCCCAATGACGACA 9647
                                ?   -              ?        ?          i     
  rnd-5_family-       3134 ATCCTNGTCGCGCGCATACAACCTNCGGCTATCNTACCCCAATGGCGACA 3183

  scaffold307|s       9648 TCGCTCGTTCACGCCAATGACGCCAAGTCATGCTTCCGCCAAATTAAGCA 9697
                              -               i  i      v        ?     i     
  rnd-5_family-       3184 TCG-TCGTTCACGCCAATGGCGTCAAGTCCTGCTTCCGNCAAATCAAGCA 3232

  scaffold307|s       9698 TCATCCCGACGTGGCGGGCGCGTTCTCGTACATCCTCGCCGACTACCTGT 9747
                           i     ? i      v     ?       ?                    
  rnd-5_family-       3233 CCATCCNGGCGTGGCTGGCGCNTTCTCGTNCATCCTCGCCGACTACCTGT 3282

  scaffold307|s       9748 TCTTCCAGATCGGGCTAGCGTTCGGCGCCGACTTCAGCCCCGCCAATTGG 9797
                             i             ?           ?                 i   
  rnd-5_family-       3283 TCCTCCAGATCGGGCTNGCGTTCGGCGCNGACTTCAGCCCCGCCAACTGG 3332

  scaffold307|s       9798 GAGGCGGTGCGACGCCGCCCAGTCGGCCCTCGCC-GAACGGCTCTTCTTC 9846
                                ?  ?  i   -        i  ?  ?   -  i            
  rnd-5_family-       3333 GAGGCNGTNCGGCGC-GCCCAGTCAGCNCTNGCCCGAGCGGCTCTTCTTC 3381

  scaffold307|s       9847 GATACATCCCTCGTGCACAAACACAGGGCAGTACTCGACAAGATCAAGTG 9896
                             i  ?           ?              ?                 
  rnd-5_family-       3382 GACACNTCCCTCGTGCANAAACACAGGGCAGTNCTCGACAAGATCAAGTG 3431

  scaffold307|s       9897 GTGCCGATCATTGCGCGATGCACGGCGCAAGCGCTTCACACAAGCATCCC 9946
                                            ii ??vi    v    ?             i  
  rnd-5_family-       3432 GTGCCGATCATTGCGCGGCGNNAAGCGCCAGCGNTTCACACAAGCATTCC 3481

  scaffold307|s       9947 GCGACGCCCTCAACCAAAGCGCTCGCGACGCTTCAGGAACCCC--GCCCT 9994
                                   v        i   ii    i   v           -- v   
  rnd-5_family-       3482 GCGACGCCATCAACCAAGGCGTCCGCGGCGCGTCAGGAACCCCCAGGCCT 3531

  scaffold307|s       9995 ACGCCACCACGGCGTCTACGCCG----ACGACGACGCTCTACCTCGACGC 10040
                                  - ?       i  ?  ---- v       i -    i  ?  i
  rnd-5_family-       3532 ACGCCAC-ANGGCGTCTGCGNCGCTTCAGGACGACGTT-TACCCCGNCGT 3579

  scaffold307|s      10041 CGCCG--ACACTCGCC-GGTTCGAACAGGCCATCGC--CCAGCATCGAGG 10085
                               i--         -                   --            
  rnd-5_family-       3580 CGCCACCACACTCGCCCGGTTCGAACAGGCCATCGCGTCCAGCATCGAGG 3629

  scaffold307|s      10086 CCATCTTCCTGCTGCTGGGCGACTCTGACGTCGCGC--CGACAGGACCCT 10133
                                     ?     ?          i        --  ?        v
  rnd-5_family-       3630 CCATCTTCCTNCTGCTNGGCGACTCTGGCGTCGCGCNCCGNCAGGACCCG 3679

  scaffold307|s      10134 ATTTCATGGGATAAGCTACACGAACTCCACGCGGCCCCGGTCAACAGGAT 10183
                             i  ?     i           ?  ? ?  i                  
  rnd-5_family-       3680 ATCTCNTGGGACAAGCTACACGANCTNCNCGTGGCCCCGGTCAACAGGAT 3729

  scaffold307|s      10184 TCTGGGGCTCGCCCTAAACCTCCGGACACTAACTGCCGGCACTCCGCCGG 10233
                           i     ?   i               ?   ?  ?             v  
  rnd-5_family-       3730 CCTGGGNCTCACCCTAAACCTCCGGANACTNACNGCCGGCACTCCGCGGG 3779

  scaffold307|s      10234 ACTTTGTTTCCGCCACCATTTCCCTGCTACGAACAACTTGGGGTCCCCAC 10283
                                  ?     ?     i        ?   i ?               
  rnd-5_family-       3780 ACTTTGTNTCCGCNACCATCTCCCTGCTNCGAGCNACTTGGGGTCCCCAC 3829

  scaffold307|s      10284 CACCGCTCCTTCCACGCAACGGAGGCCGAGGAGCTCACAGG-AAGCTCAA 10332
                            i          ? ?    v           ?      i  -     ?  
  rnd-5_family-       3830 CGCCGCTCCTTCNANGCAAAGGAGGCCGAGGNGCTCACGGGGAAGCTNAA 3879

  scaffold307|s      10333 TCACATCGCATTCAGCGCGCCGTGGTTAAAAT-CCTCCTCGGGAACATAT 10381
                           i        ?               i      -                 
  rnd-5_family-       3880 CCACATCGCNTTCAGCGCGCCGTGGCTAAAATTCCTCCTCGGGAACATAT 3929

  scaffold307|s      10382 ATGTTTCCATCGCGAC-GCCCTCCCCCTCAACAACTCTCACCTCGTCCGC 10430
                            i      ?     i?-       v                         
  rnd-5_family-       3930 ACGTTTCCNTCGCGGNAGCCCTCCGCCTCAACAACTCTCACCTCGTCCGC 3979

  scaffold307|s      10431 ACCAGTCAGCGGTTCCGCAAGGCACTACGCATCATCCGCACTGCCGCCGC 10480
                                             iiv     ?    ?                  
  rnd-5_family-       3980 ACCAGTCAGCGGTTCCGCGGCGCACTNCGCANCATCCGCACTGCCGCCGC 4029

  scaffold307|s      10481 CTCACCCTC--GAGTCGCA-AGCGGGCGTTCCCACACTAGCGCGACGGCC 10527
                                  v -- v     v-       ?    -     i      ??   
  rnd-5_family-       4030 CTCACCCGCCGGCGTCGCCCAGCGGGCNTTCC-ACACTGGCGCGANNGCC 4078

  scaffold307|s      10528 CGC-CAGTACACGGCTGCCC-CTCCTCCATCACACCGGGGCCGACCTCCG 10575
                              -  ? i           -        i?   i   ?  ?        
  rnd-5_family-       4079 CGCTCANTGCACGGCTGCCCNCTCCTCCACNACATCGGNGCNGACCTCCG 4128

  scaffold307|s      10576 CAGGGACCTGCGCCTTATCGAGAGG-CCCTGTCCTCTCCCTGGTGCCCTA 10624
                            ?          ?  ?         -          ?   ? ?     ? 
  rnd-5_family-       4129 CNGGGACCTGCGNCTNATCGAGAGGGCCCTGTCCTCNCCCNGNTGCCCNA 4178

  scaffold307|s      10625 CCTCATGCCCCATCGCATACCTTATCCCACGCATCCCCCTCGA--CGGCC 10672
                                                                 ii  i--    ?
  rnd-5_family-       4179 CCTCATGCCCCATCGCATACCTTATCCCACGCATCCCCTCCGGGGCGGCN 4228

  scaffold307|s      10673 CGCAGCGACTCCAGCCTGTTGGCTGCAGGCGGGTACTGCCCCGAGGCCAA 10722
                                              i   i                          
  rnd-5_family-       4229 CGCAGCGACTCCAGCCTGTCGGCCGCAGGCGGGTACTGCCCCGAGGCCAA 4278

  scaffold307|s      10723 GTTCTGGTGGTATTTCGAATGGCCCGCCC-AAGTCCGCGC-ACGCACCCT 10770
                                       i                - ?  ?     -i      ? 
  rnd-5_family-       4279 GTTCTGGTGGTACTTCGAATGGCCCGCCCGANGTNCGCGCCGCGCACCNT 4328

  scaffold307|s      10771 CAAGTACATCACAACT-CGGGACAACCCAGCCCTGATCAGCATCAACTTC 10819
                                       i   -           v  ?  ?               
  rnd-5_family-       4329 CAAGTACATCACGACTTCGGGACAACCCCGCNCTNATCAGCATCAACTTC 4378

  scaffold307|s      10820 GC-CGAGTATGCGGCACAACTCATCACAATGATGGGGTGCCACTTGCACC 10868
                             -                                 ?      i      
  rnd-5_family-       4379 GCTCGAGTATGCGGCACAACTCATCACAATGATGGGNTGCCACCTGCACC 4428

  scaffold307|s      10869 ACCTCGAGACACGC-CGCCACTCGAGGCGACCCCCACCCTCTCTATCGCC 10917
                                     -   -   ?     iv    i              i -  
  rnd-5_family-       4429 ACCTCGAGAC-CGCGCGCNACTCGGCGCGATCCCCACCCTCTCTACC-CC 4476

  scaffold307|s      10918 TCGAGTGTGACAACACTGCCGGGAATCGTGGCTCACGAAAGGCTGCACCT 10967
                                  i                                          
  rnd-5_family-       4477 TCGAGTGCGACAACACTGCCGGGAATCGTGGCTCACGAAAGGCTGCACCT 4526

  scaffold307|s      10968 CCAGCGCCACCGG-CGCTGGCTCGCCCGGCTTCAGGCCGCCCTGCTCCTC 11016
                             i     i   ?-   viv                    ?         
  rnd-5_family-       4527 CCGGCGCCGCCGNNCGCGACCTCGCCCGGCTTCAGGCCGCNCTGCTCCTC 4576

  scaffold307|s      11017 GACCAAGGCGCCGGCTACCGC-TCGGC-GTGTCGACACCAAGACAAATGT 11064
                                                -     - i         i   ?   i  
  rnd-5_family-       4577 GACCAAGGCGCCGGCTACCGCNTCGGCCGCGTCGACACCGAGANAAACGT 4626

  scaffold307|s      11065 CATTGCCGACGGCATCTCACGTGATACCGTGCGAAACGTCTCTCACTCAC 11114
                                             i  i-                 i         
  rnd-5_family-       4627 CATTGCCGACGGCATCTCGCGC-ATACCGTGCGAAACGTCCCTCACTCAC 4675

  scaffold307|s      11115 GACTTCCCTCTCCTTCTCGCACAGGCCCCCAGCTTGCTTGGTTGTCGGCG 11164
                                                              v              
  rnd-5_family-       4676 GACTTCCCTCTCCTTCTCGCACAGGCCCCCAGCTTTCTTGGTTGTCGGCG 4725

  scaffold307|s      11165 CTTCCTCCCCAATGCCGACCTCATCTCCTCGATTGTGGGCGTCCTATTGC 11214
                                v                                ?           
  rnd-5_family-       4726 CTTCCGCCCCAATGCCGACCTCATCTCCTCGATTGTGGNCGTCCTATTGC 4775

  scaffold307|s      11215 GGACCGTTTGCTTGGATCCTCTCACTGCAAGCAAGCAGTTACTGATCGAT 11264
                                 vi                                          
  rnd-5_family-       4776 GGACCGACTGCTTGGATCCTCTCACTGCAAGCAAGCAGTTACTGATCGAT 4825

  scaffold307|s      11265 CCCG-AAGATTCACTTCCTCTCCTGGTGCCACGACGTAGGCTTACCCGAC 11313
                               -                            v v     i        
  rnd-5_family-       4826 CCCGGAAGATTCACTTCCTCTCCTGGTGCCACGTCTTAGGCCTACCCGAC 4875

  scaffold307|s      11314 CCCTGCACTCCAGAGCTACCCCTTCAGGGCCGCAATTGGGTACTCGCTTG 11363
                                   -  i              i               ?    v  
  rnd-5_family-       4876 CCCTGCAC-CCGGAGCTACCCCTTCAAGGCCGCAATTGGGTANTCGCGTG 4924

  scaffold307|s      11364 CTACGCCGTCTCGCTCATCCGCGGCCGCACCATCAC-TGGCGTGCGAATT 11412
                                       ?           ?           -            ?
  rnd-5_family-       4925 CTACGCCGTCTCNCTCATCCGCGGNCGCACCATCACATGGCGTGCGAATN 4974

  scaffold307|s      11413 CGGCATGCGACGCTGCTCGGGTACATAAAGCAGGCCTGCACTCTGCACAC 11462
                                i           ?           ? i?   -- v i        
  rnd-5_family-       4975 CGGCACGCGACGCTGCTNGGGTACATAAANCGNGCC--CTCCCTGCACAC 5022

  scaffold307|s      11463 CGACCGCGGGCTACCCTGCCCTCACCAGGTCGACATTAATTACGTTAAAA 11512
                           v        v  v                i    i ?           v 
  rnd-5_family-       5023 GGACCGCGGCCTCCCCTGCCCTCACCAGGCCGACGTNAATTACGTTAATA 5072

  scaffold307|s      11513 TAATGACCAATGCGATAAAAAAGTACGAAGTAGTTCCTAAACGCAAGGAG 11562
                                  v  i   i v                                 
  rnd-5_family-       5073 TAATGACAAACGCGGTTAAAAAGTACGAAGTAGTTCCTAAACGCAAGGAG 5122

  scaffold307|s      11563 ATGATCTCCGATAGCATGTTTCACTACATTGCTAACCTCGCCTCCCGGGC 11612
                                                        i                  - 
  rnd-5_family-       5123 ATGATCTCCGATAGCATGTTTCACTACATCGCTAACCTCGCCTCCCGG-C 5171

  scaffold307|s      11613 CTCTGCGGACTCACTCGTCCGCGCAATCGCAG-ACTGGATTGCACTCGGC 11661
                              i  v                 i       -       i  i      
  rnd-5_family-       5172 CTCCGCCGACTCACTCGTCCGCGCGATCGCAGGACTGGATCGCGCTCGGC 5221

  scaffold307|s      11662 TGCTACACCGGCTTCCGGAAATCCGAGTGGTGCAACGACCACCACGCTTC 11711
                           i                ?                             v  
  rnd-5_family-       5222 CGCTACACCGGCTTCCGNAAATCCGAGTGGTGCAACGACCACCACGCGTC 5271

  scaffold307|s      11712 CTTCGACACCATCGATGATCCTAATTGGGGCGATCGCCAGCCCACACTGC 11761
                                         vi                        ?  i  ii  
  rnd-5_family-       5272 CTTCGACACCATCGCCGATCCTAATTGGGGCGATCGCCAGNCCGCATCGC 5321

  scaffold307|s      11762 CCGTCGTCGTGGAGGATTTCAGTTTCTCCAC--CTCCACAGGACGCCCGT 11809
                                    i      i   i i        --                i
  rnd-5_family-       5322 CCGTCGTCGCGGAGGACTTCGGCTTCTCCACGACTCCACAGGACGCCCGC 5371

  scaffold307|s      11810 -CCCACGATGTCTTCGCCACACCCGACGCCGACATAACCTTCACGACCCT 11858
                           -i  i       vi                                    
  rnd-5_family-       5372 GTCCGCGATGTCGCCGCCACACCCGACGCCGACATAACCTTCACGACCCT 5421

  scaffold307|s      11859 CTGTTTCCGCAAGCA--AAAACAATGACAATGGCCA-ATGCCTCACCTAC 11905
                               ?     i    --              ? i  - i  -        
  rnd-5_family-       5422 CTGTNTCCGCGAGCAGAAAAACAATGACAATNGTCAGACGC-TCACCTAC 5470

  scaffold307|s      11906 CGGCGCAGGGCGGACTCCAACTGGATGTGCCCGACACAAGCCAGCCTCAA 11955
                                   ?i        i       v     v  i            i 
  rnd-5_family-       5471 CGGCGCAGNACGGACTCCGACTGGATCTGCCCCACGCAAGCCAGCCTCGA 5520

  scaffold307|s      11956 CATAGTCCGGCGTGCTCAACGCCTCGGCACTCCCAGCGGCTACCCTGCCG 12005
                              v        i  v?                        v   i    
  rnd-5_family-       5521 CATCGTCCGGCGCGCANAACGCCTCGGCACTCCCAGCGGCTTCCCCGCCG 5570

  scaffold307|s      12006 CAGTCTACCTCGACCCCAACACAGGGACCCGGCGACAGATCACAGCTGCC 12055
                                           v     i                           
  rnd-5_family-       5571 CAGTCTACCTCGACCCAAACACGGGGACCCGGCGACAGATCACAGCTGCC 5620

  scaffold307|s      12056 CAGTTCGCCAGCTTCCTGCGTCACGTCGCCCACAAAGTGTTCGACATCCC 12105
                                     ?       i -    i           i            
  rnd-5_family-       5621 CAGTTCGCCANCTTCCTGTG-CACGCCGCCCACAAAGCGTTCGACATCCC 5669

  scaffold307|s      12106 CGCTGGTCACAACGATCTCCTCGCCTGGTCCTGCCACT-GATGCGGCGCC 12154
                              i  -     v  i                      -   ?     i 
  rnd-5_family-       5670 CGCCGG-CACAAGGACCTCCTCGCCTGGTCCTGCCACTCGATNCGGCGTC 5718

  scaffold307|s      12155 ACGGCGGCCAACCTCCTCCACCGAGCCCGGTTCTCCGACTCTTACATAAA 12204
                                v  ?                 i i                  v  
  rnd-5_family-       5719 ACGGCCGCNAACCTCCTCCACCGAGCTCAGTTCTCCGACTCTTACATCAA 5768

  scaffold307|s      12205 AAACCGCCTCCGATGGCGCAGCGACACATTCCTCATGTATCTCCGCAACA 12254
                                       v     ?        ?     ?     i          
  rnd-5_family-       5769 AAACCGCCTCCGTTGGCGNAGCGACACNTTCCTNATGTACCTCCGCAACA 5818

  scaffold307|s      12255 CCTTCTACACGGCCGACCAGCACACGAAGGCCATCACCCTCGGGCTCGAT 12304
                            v           ?    ??                    i  i      
  rnd-5_family-       5819 CATTCTACACGGCNGACCNNCACACGAAGGCCATCACCCTTGGACTCGAT 5868

  scaffold307|s      12305 CCTCCCACACGGGAGCACGCCCGATCCCTTGAGCCGCACGA---ACTCCT 12351
                                ?      ?-          i    i  i        ---   i  
  rnd-5_family-       5869 CCTCCNACACGGN-GCACGCCCGACCCCTCGAACCGCACGAGGAACTTCT 5917

  scaffold307|s      12352 TCTGCGCCAGCGCAGCCTAACGGGAACCACGCCAACGCCGGT-CCACAGC 12400
                           -      vi              v v       ii       -  v    
  rnd-5_family-       5918 -CTGCGCGGGCGCAGCCTAACGGTACCCACGCCGGCGCCGGTTCCTCAGC 5966

  scaffold307|s      12401 TTCTTGACAAACTGCGCA-TACGCACTACTCCTTAACAACTAATCTTT-G 12448
                            i  iv i  v       -    ii? ?v ?? i     ?        - 
  rnd-5_family-       5967 TCCTCCATAACCTGCGCACTACGTGNTNGTNNTCAACAANTAATCTTTAG 6016

  scaffold307|s      12449 TGTTATTCAA-CTCAATTTCCGTAACACCAGTTAATAATC--AATACATT 12495
                                ?   i-     ??    ?   ?? i i  ? iv  -- iii  ? 
  rnd-5_family-       6017 TGTTANTCAGTCTCAANNTCCGNAACNNCGGCTANTGTTCTTAGCGCANT 6066

  scaffold307|s      12496 CAC-TTTACTTTTAACTTAACAAGTCTCTCT-ACT-CTTTAACTACA--A 12540
                              -      v   ? ? vi i     ?   - i -          i-- 
  rnd-5_family-       6067 CACCTTTACTATTANCNTCGCGAGTCTNTCTCATTGCTTTAACTACGTCA 6116

  scaffold307|s      12541 CACTATCCAC-TTCACCGCCACC-TCCTCCTCTCCCCGC--CAGTCCG-G 12585
                              v v i  - i i        -     ?         -- ?     -?
  rnd-5_family-       6117 CACAAACTACATCCGCCGCCACCCTCCTCNTCTCCCCGCGTCNGTCCGAN 6166

  scaffold307|s      12586 TGCACAACCTCGCGAACATACCCGGTGCCGACAAGACGTGGCTCGA-GTA 12634
                                ? ?                           i          -   
  rnd-5_family-       6167 TGCACNANCTCGCGAACATACCCGGTGCCGACAAGGCGTGGCTCGAAGTA 6216

  scaffold307|s      12635 GCGACCTCCC-TCGCCCGGCGTAACTGGCTC-GGCGGTC--ACCGCCGCC 12680
                                 ?   -     v    ?         -?     v--         
  rnd-5_family-       6217 GCGACCNCCCCTCGCCGGGCGNAACTGGCTCCNGCGGTACAACCGCCGCC 6266

  scaffold307|s      12681 TCGTATTCCTCCTCTGTCATCTCGGCGTCCCCGCTGTCCCACTCGACCTC 12730
                                         i          ?   v    i ?             
  rnd-5_family-       6267 TCGTATTCCTCCTCCGTCATCTCGGNGTCACCGCCGNCCCACTCGACCTC 6316

  scaffold307|s      12731 CAGCTGCTCGTTGGCCGACTCAAA--GTAGTCGTAGTCCGCTCCCTGTTG 12778
                                       v  i   i iii--               v  -     
  rnd-5_family-       6317 CAGCTGCTCGTTCGCTGACCCGGGCGGTAGTCGTAGTCCGCGCC-TGTTG 6365

  scaffold307|s      12779 --CAACGCATTACACACAATGTCAGCTCGTCCGACAGCGACAACTCC--A 12824
                           --     ivv?                ? i?         ?i     -- 
  rnd-5_family-       6366 AACAACGTCGNACACACAATGTCAGCTNGCNCGACAGCGANGACTCCTCA 6415

  scaffold307|s      12825 AGTACCCCGGGACTCACCTGGACGGAACTCGACCGTGTACCGCCCCCCGT 12874
                           ? iiv?            v           v    i         i    
  rnd-5_family-       6416 NGCGANCCGGGACTCACCGGGACGGAACTCCACCGCGTACCGCCCTCCGT 6465

  scaffold307|s      12875 ACAGCCCGAGGGCCCCGGGCGTGC-AGTTAGGCCCGTACGCCACGCCGTC 12923
                                             -     -i? ??           i        
  rnd-5_family-       6466 ACAGCCCGAGGGCCCCGG-CGTGCCGNTNNGGCCCGTACGCTACGCCGTC 6514

  scaffold307|s      12924 GACGGCG-TCCGGAACCTATCATTCGGGTTCCCCTCGAACTTGCCCTTGG 12972
                               iv -i          i    v        ?     vi  ?   ?  
  rnd-5_family-       6515 GACGAAGGCCCGGAACCTACCATTGGGGTTCCCNTCGAAACTGNCCTNGG 6564

  scaffold307|s      12973 CCGGGTGGCGCGCGAACAACTCCGCCAGGGTCTCGTCCACCCCCCACCAA 13022
                           v  ?i  ? ?   i             i                     ?
  rnd-5_family-       6565 ACGNATGNCNCGCAAACAACTCCGCCAAGGTCTCGTCCACCCCCCACCAN 6614

  scaffold307|s      13023 AGCACCTGCGGCGAACAACCAGCGCGTCAGCA------ACTTGCATTTCA 13066
                               i        i  i v        -    ------  vi        
  rnd-5_family-       6615 AGCATCTGCGGCGGACGAACAGCGCGT-AGCACACGTTACACGCATTTCA 6663

  scaffold307|s      13067 TCGCTCCTCCTTCGCGTCAGGACTCACCTGGGTCTCGTACCACCCACCAA 13116
                           v      ----?    i--             v    ?       i  v 
  rnd-5_family-       6664 ACGCTCC----NCGCGC--GGACTCACCTGGGGCTCGNACCACCCGCCCA 6707

  scaffold307|s      13117 GCTCCTCGGGGATGACGCCCTTCACCCGCGACGTGGAGCAACCCAA--GC 13164
                                  -     v    v          -              i --  
  rnd-5_family-       6708 GCTCCTC-GGGATCACGCACTTCACCCGC-ACGTGGAGCAACCCGAGCGC 6755

  scaffold307|s      13165 CGCCAGCACGCGGTCGGCCTCGGGTCCG--GGCAACCCGCGCG-CGACCA 13211
                                                -- i   --    ?        -  ?   
  rnd-5_family-       6756 CGCCAGCACGCGGTCGGCCTC--GCCCGGNGGCANCCCGCGCGTCGNCCA 6803

  scaffold307|s      13212 GTCGACTGCCTCCCCTCGGAGGACGCGTTCCAGGTACACGGCGCCGGCGG 13261
                              ?  ?        i           ?      ?               
  rnd-5_family-       6804 GTCNACNGCCTCCCCCCGGAGGACGCGNTCCAGGNACACGGCGCCGGCGG 6853

  scaffold307|s      13262 TCCCGGCCCCCAACCGCCCCGGCACGAAGTCTACACCTGCCATCCGCTGC 13311
                              i?           v              i??v? i    ?       
  rnd-5_family-       6854 TCCTNGCCCCCAACCGACCCGGCACGAAGTCCNNCNCCGCCANCCGCTGC 6903

  scaffold307|s      13312 TCCACGTGCGCGCGTCGGTCGCTCGCCGCCGCCAACTCGTGAAACGCCAG 13361
                                     v?  ?                          i     ?  
  rnd-5_family-       6904 TCCACGTGCGANCGNCGGTCGCTCGCCGCCGCCAACTCGTGGAACGCNAG 6953

  scaffold307|s      13362 CGGCCACACCGGCCGGCCCCCGAGCACCTTCAGGTGCACCCCGGTCATTC 13411
                                                       iv?        ?          
  rnd-5_family-       6954 CGGCCACACCGGCCGGCCCCCGAGCACCCGNAGGTGCACNCCGGTCATTC 7003

  scaffold307|s      13412 CCATCCCGGGATCACCCAATCCCCATCTACTTGCGTTCGTGCTCAGGCTG 13461
                                              i       i   i ? ?         ?    
  rnd-5_family-       7004 CCATCCCGGGATCACCCAACCCCCATCCACTCGNGNTCGTGCTCANGCTG 7053

  scaffold307|s      13462 CCGCCTGAACCAGCAGACATCTCTTCCGCGGACATCGTCTCAGATATT-- 13509
                                         i              ?               ?  --
  rnd-5_family-       7054 CCGCCTGAACCAGCGGACATCTCTTCCGCNGACATCGTCTCAGATNTTTT 7103

  scaffold307|s      13510 --TCTGCCCTCCCCACGCGCGTCGTGGCGTCATCCTCCACGATACTTCTA 13557
                           --   ?        ? ?    iv           ?i     ??       
  rnd-5_family-       7104 TCTCTNCCCTCCCCNCNCGCGCGGTGGCGTCATCNCCCACGNNACTTCTA 7153

  scaffold307|s      13558 CT-CCACCCGTACGCACCAGATGCATCCCAGTCCCATACCTC-ATGGAAA 13605
                             -     ? ?       i   ?         ?  ?      -   ?   
  rnd-5_family-       7154 CTCCCACCNGNACGCACCGGATNCATCCCAGTNCCNTACCTCGATGNAAA 7203

  scaffold307|s      13606 GATTTTTTTTTTTTCTTTTCTTTTTTCCCGCTCCTGCCTACATATGGCCG 13655
                             -    i        ----                              
  rnd-5_family-       7204 GA-TTTTCTTTTTTCT----TTTTTTCCCGCTCCTGCCTACATATGGCCG 7248

  scaffold307|s      13656 TCTGCTAGATGCCTTCACCTCTTCGCACTTTGTGTCACCTCGGTGGCACG 13705
                                v           i   ?                 ?  ?       
  rnd-5_family-       7249 TCTGCAAGATGCCTTCATCTCNTCGCACTTTGTGTCACCNCGNTGGCACG 7298

  scaffold307|s      13706 CACGTCATGTCCCTACGACTACGTCAACGGACTCCTCTCCAACATGCCAC 13755
                                  i   ?       i   ?     ?       i            
  rnd-5_family-       7299 CACGTCACGTCNCTACGACCACGNCAACGNACTCCTCCCCAACATGCCAC 7348

  scaffold307|s      13756 ACTCCACCGCGCCTCCACTCCAGGAGCGCATGGGTAGTCGCGACGAAGCT 13805
                           i                                            -    
  rnd-5_family-       7349 GCTCCACCGCGCCTCCACTCCAGGAGCGCATGGGTAGTCGCGACG-AGCT 7397

  scaffold307|s      13806 TCAGCCAAGCCGTCACAAGTAC--GCGAGG--ACGCATACTTGTCTAGTA 13851
                                ?   -   vii i    --      --                ? 
  rnd-5_family-       7398 TCAGCNAAG-CGTAGTAGGTACTGGCGAGGNNACGCATACTTGTCTAGNA 7446

  scaffold307|s      13852 TTAG---TCCATAAGCCCGTTACTTTAGGGACTTTGTTACATCCCTATAC 13898
                             ? ---i  i   ?  ?  i                 i     ---   
  rnd-5_family-       7447 TTNGGCACCCGTAANCCNGTCACTTTAGGGACTTTGTTGCATCC---TAC 7493

  scaffold307|s      13899 ACTATGTC-CCACTACCTAC-----TACCTATAGTTA------------- 13929
                                i  - i   --    -----    i     v -------------
  rnd-5_family-       7494 ACTATATCTCTACT--CTACATAGGTACCCATAGTGACTAGCATGTTCCA 7541

  scaffold307|s      13930 ------------TCTCTCACCCACTATAGCAATCTAGCA--GACAGCCGC 13965
                           ------------            ivi--i         --    vv v 
  rnd-5_family-       7542 CCCCTAACACCTTCTCTCACCCACCTC--TAATCTAGCATGGACATACTC 7589

  scaffold307|s      13966 AT--GCAGCCTAGGACCAAGGTGCCGCGTGGTTATTCTGCTTGCAGAATA 14013
                             --                 i                            
  rnd-5_family-       7590 ATAAGCAGCCTAGGACCAAGGCGCCGCGTGGTTATTCTGCTTGCAGAATA 7639

  scaffold307|s      14014 TCCTTGATAGACTCGGGCCAGCTGCCAAGACAGCTGCCTAGTTGCACACG 14063
                              ?                   ?     i          ?         
  rnd-5_family-       7640 TCCNTGATAGACTCGGGCCAGCTNCCAAGGCAGCTGCCTANTTGCACACG 7689

  scaffold307|s      14064 CGTCGTATCGCCCTATCTGTAGCCAGCTAAGGACTACACTAGGCAGACGT 14113
                             i  i                                    i i     
  rnd-5_family-       7690 CGCCGCATCGCCCTATCTGTAGCCAGCTAAGGACTACACTAGACGGACGT 7739

  scaffold307|s      14114 AGCACGTAGGATCTCCATACCCTTACGTACAACGTTATCCTACTCAGTAC 14163
                             ?    i  ii i        i    i                      
  rnd-5_family-       7740 AGNACGTGGGGCCCCCATACCCCTACGCACAACGTTATCCTACTCAGTAC 7789

  scaffold307|s      14164 AGACTGTCTTCTCACTTGCCTGTAAGACGACAAAATGAGCGGGAGCACCA 14213
                                      ?                         ?            
  rnd-5_family-       7790 AGACTGTCTTCNCACTTGCCTGTAAGACGACAAAATGNGCGGGAGCACCA 7839

  scaffold307|s      14214 CACACACCGCCATCTTACCATGCACATCTTTGCATGGACACTCATGTCCT 14263
                                           i v?        ?v   i?        ?      
  rnd-5_family-       7840 CACACACCGCCATCTTGCANTGCACATCNATGCGNGGACACTCNTGTCCT 7889

  scaffold307|s      14264 CACTAATCCTCTCCTTCGATTGCTCGACCGACCCGACCAATCGAAACGCT 14313
                              ?                           ii                 
  rnd-5_family-       7890 CACNAATCCTCTCCTTCGATTGCTCGACCGATTCGACCAATCGAAACGCT 7939

  scaffold307|s      14314 AGCTTCCTCCAGG 14326
                                    i   
  rnd-5_family-       7940 AGCTTCCTCTAGG 7952

Matrix = 20p47g.matrix
Kimura (with divCpGMod) = 6.60
Transitions / transversions = 2.31 (376/163)
Gap_init rate = 0.03 (230 / 7201), avg. gap size = 1.40 (323 / 230)


1974 0.45 0.00 0.00 scaffold307|size244662 14326 14547 (227226) rnd-1_family-358#Unknown 128 349 (0) m_b2417s001i13 101594

  scaffold307|s      14326 GTCGCGACGAGCTTCAGCCAAGCGTCACAAGTACGCGAGGGGACGCATAC 14375
                                                                             
  rnd-1_family-        128 GTCGCGACGAGCTTCAGCCAAGCGTCACAAGTACGCGAGGGGACGCATAC 177

  scaffold307|s      14376 TTGTCTAGTATTAGTCCATAAGCCCGTTACTTTAGGGACTTTGTTACATC 14425
                                                                             
  rnd-1_family-        178 TTGTCTAGTATTAGTCCATAAGCCCGTTACTTTAGGGACTTTGTTACATC 227

  scaffold307|s      14426 CCTATACACTATGTCCCACTACCTACTACCTATAGTTATCTCTCACCCAC 14475
                                                                             
  rnd-1_family-        228 CCTATACACTATGTCCCACTACCTACTACCTATAGTTATCTCTCACCCAC 277

  scaffold307|s      14476 TATAGCAATCTAGCAGACAGCCGCATGCAGCCTAGGACCAAGGCGCCGTG 14525
                                                                           i 
  rnd-1_family-        278 TATAGCAATCTAGCAGACAGCCGCATGCAGCCTAGGACCAAGGCGCCGCG 327

  scaffold307|s      14526 TGGTTATTCTGCTTGCAGAATA 14547
                                                 
  rnd-1_family-        328 TGGTTATTCTGCTTGCAGAATA 349

Matrix = 20p47g.matrix
Kimura (with divCpGMod) = 0.05
Transitions / transversions = 1.00 (1/0)
Gap_init rate = 0.00 (0 / 221), avg. gap size = 0.0 (0 / 0)


1150 18.29 0.84 0.84 scaffold307|size244662 14547 14783 (226990) C genome_11_18930#DNA (242) 237 1 m_b2417s001i14 101591

  scaffold307|s      14547 AGTTTTACCAGGCAGCATAGGCATGTCAAAAGATCCGTCAATGTGGGATC 14596
                               v      i    - i  vv vii    iv   v   i     vi v
C genome_11_189        237 AGTTGTACCAGACAGC-TGGGACTCCTAAAAACTCCCTCAGTGTGGTGTA 189

  scaffold307|s      14597 CTTACTTGATATTTTTGCTCTAAAATTTAGATTTAAAATGAACTCTTTCT 14646
                                 v ivv    i i       i v v    i      v        
C genome_11_189        188 CTTACTGGGATTTTTCGTTCTAAAACTAATATTTGAAATGATCTCTTTCT 139

  scaffold307|s      14647 CAAAA-TGGTCATTGGTTTTCTCTGATCATAGGT-GGAATAGTACAAAAG 14694
                                -    ii       i     vv    v i-               
C genome_11_189        138 CAAAAATGGTTGTTGGTTTCCTCTGTACATATGCAGGAATAGTACAAAAG 89

  scaffold307|s      14695 TTGTGGTTCATTTGATGCACCAAAAGAGATTTCAAGAATTTTGGTCAAAG 14744
                             i    v  i v         v             i    -        
C genome_11_189         88 TTATGGTGCACTAGATGCACCATAAGAGATTTCAAGGATTT-GGTCAAAG 40

  scaffold307|s      14745 TGTGTGGTGCATCTAGTGCACCACAGCTGGGGATGGGGA 14783
                               i                 i  i      i      
C genome_11_189         39 TGTGCGGTGCATCTAGTGCACCGCAACTGGGGGTGGGGA 1

Matrix = 20p47g.matrix
Kimura (with divCpGMod) = 19.58
Transitions / transversions = 1.15 (23/20)
Gap_init rate = 0.02 (4 / 236), avg. gap size = 1.00 (4 / 4)


1942 21.56 0.95 0.00 scaffold307|size244662 14792 15213 (226560) genome_11_179890-9]4#Unspecified 94 519 (0) m_b2417s001i15 101595

  scaffold307|s      14792 GGGGTCCAAAAACATATACACCCCAAATATTTTTGATTGGCTTGTGGTCT 14841
                                 i v   v     v     v  iv     v  v i ii v     
  genome_11_179         94 GGGGTCTATAAAAATATAGACCCCCAACTTTTTTTATAGACCCGGGGTCT 143

  scaffold307|s      14842 ATATTGACCTGATATATATTCAGGGTCCATTTTTATGTTTTTGAACATTG 14891
                               i    i      v ii i     i        v    i   vi   
  genome_11_179        144 ATATCGACCCGATATAGACCCGGGGTCTATTTTTATTTTTTCGAAGGTTG 193

  scaffold307|s      14892 GCCAGGGTCTATATTTTAT-TACTACTTCCTACAGTACAATGCCATGAAC 14940
                              i              v-     v        vvivi  v   i   i
  genome_11_179        194 GCCGGGGTCTATATTTTAGGTACTAGTTCCTACACGGAGATTCCACGAAT 243

  scaffold307|s      14941 AGCTGGACCAGCCCCTCTCAAAACTTGCACAGTCTTTGATCGCCTTGCTC 14990
                               vv        i    v  vi i   v ivv        v  vv   
  genome_11_179        244 AGCTCCACCAGCCCTTCTCCAATTTCGCAGAAAGTTTGATCGGCTACCTC 293

  scaffold307|s      14991 AGTTGGTAAAGCATTCATGTTGAAAACCAAAGTACATGGGTTTGGCTCCC 15040
                                     v i vv  v ii      i    v        i       
  genome_11_179        294 AGTTGGTAAATCGTAAATCTCAAAAACCGAAGTTCATGGGTTCGGCTCCC 343

  scaffold307|s      15041 AGTTGTGTACATCTTGTCTTAATTAATTTCAAAACAATCT-CTAGAAATA 15089
                              i      i   ii v      v    vi    ii   -         
  genome_11_179        344 AGTCGTGTACGTCTCATGTTAATTTATTTGGAAACGGTCTCCTAGAAATA 393

  scaffold307|s      15090 GACCCTGCAATCGAATAATGAAGACCATAGGGCTGTGTGGGCATTGCGAG 15139
                                   i   i  v   iv   i v        i i  v   ii    
  genome_11_179        394 GACCCTGCGATCAAAAAATACAGATCCTAGGGCTGCGCGGCCATCACGAG 443

  scaffold307|s      15140 GGTTTA-CTTTTATTATT-GGAAAATGGGGTCATAAACCATCCAAAATAT 15187
                              i  -i       v i- i        i      v     iv      
  genome_11_179        444 GGTCTATTTTTTATTCTCAGAAAAATGGGATCATAACCCATCTCAAATAT 493

  scaffold307|s      15188 AGACCCTGAAAAATAGACCCCAGGGC 15213
                                 i                   
  genome_11_179        494 AGACCCCGAAAAATAGACCCCAGGGC 519

Matrix = 20p47g.matrix
Kimura (with divCpGMod) = 20.27
Transitions / transversions = 1.17 (49/42)
Gap_init rate = 0.01 (4 / 421), avg. gap size = 1.00 (4 / 4)


1251 11.42 7.82 2.75 scaffold307|size244662 15337 15579 (226194) genome_7_155710-9]4#Unspecified 3 257 (698) m_b2417s001i16 101596

  scaffold307|s      15337 GGAGTTGATGGAAAAGAGCTTCTGTTATGGCAATCAAATTTGAAATGGCT 15386
                                   v          i     i       ii      i        
  genome_7_1557          3 GGAGTTGAGGGAAAAGAGCCTCTGTCATGGCAACTAAATTTAAAATGGCT 52

  scaffold307|s      15387 TATCATAATGAAAAACATGGTAGTTGAACTCAGGATTGTACTCGTAGG-- 15434
                              --       i  i               -----            --
  genome_7_1557         53 TAT--TAATGAAGAATATGGTAGTTGAACTC-----TGTACTCGTAGGGT 95

  scaffold307|s      15435 ---TAGCTTGACCTCCATGAAACAAGTGCTACCTACCTAA---GGTATGA 15478
                           ---   i          ii         v         v ---i      
  genome_7_1557         96 ACCTAGTTTGACCTCCACAAAACAAGTGGTACCTACCTCACGTAGTATGA 145

  scaffold307|s      15479 GGAC-AACAAGGGTGAA---------GATTGGCAGATGAAGGAATAAAAA 15518
                              i-ii          --------- i     v  i             
  genome_7_1557        146 GGATGGGCAAGGGTGAAAGGAGAGTTGGTTGGCCGACGAAGGAATAAAAA 195

  scaffold307|s      15519 TTAAAAC-TTTATAGGTATTGTACCAATCAGATGTGCCATAGTTGCATTG 15567
                                  -           v     v  v         i           
  genome_7_1557        196 TTAAAACTTTTATAGGTATGGTACCCATGAGATGTGCCGTAGTTGCATTG 245

  scaffold307|s      15568 AATGATCTCTAA 15579
                            v  v   v   
  genome_7_1557        246 ATTGTTCTGTAA 257

Matrix = 20p47g.matrix
Kimura (with divCpGMod) = 11.60
Transitions / transversions = 1.70 (17/10)
Gap_init rate = 0.05 (13 / 242), avg. gap size = 2.00 (26 / 13)


916 25.39 1.54 1.54 scaffold307|size244662 15580 15839 (225934) genome_12_13613#DNA 1 260 (264) m_b2417s001i17 101597

  scaffold307|s      15580 GGCTGTGACTTTGTAGGCTCAATG-ACCAATCCGATCCGATCAGAGTGAG 15628
                                v            i v   -   i   v    v    i       
  genome_12_136          1 GGCTGGGACTTTGTAGGCCCTATGGACCGATCAGATCGGATCGGAGTGAG 50

  scaffold307|s      15629 TCCCACGAACCGTATTGGGTGATCGAAAAC-CGAATCGGCGACTTTGTGA 15677
                                   i  vv     v       v vi-      - i      v ii
  genome_12_136         51 TCCCACGAGCCCGATTGGCTGATCGATACTGCGAATC-GTGACTTTTTAG 99

  scaffold307|s      15678 GGCCCAACAAACGTGTCCAATCACATTGGTACCCCCTTTTGGATTGACCA 15727
                            v     ii    iv       vv   iivv    i          ii i
  genome_12_136        100 GCCCCAATGAACGCCTCCAATCCAATTAAGCCCCCTTTTTGGATTGGTCG 149

  scaffold307|s      15728 ATCGGATTAGTCACGAGTTCAATAGTCCAATAGAGGCTCCTATTGGACCT 15777
                                v iv         i i i        v ii     v       vi
  genome_12_136        150 ATCGGTTCTGTCACGAGTCCGACAGTCCAATCGGAGCTCCGATTGGACGC 199

  scaffold307|s      15778 CGTTTTTTTGGCCCAA--TCCATTTGACCAATCGAGATTTTGTGTGTAAT 15825
                           ii    iii-- i i -- i  v i         - v    v i  viv 
  genome_12_136        200 TATTTTCCC--CTCGACGTTCAATCGACCAATCG-GTTTTTCTATGGGCT 246

  scaffold307|s      15826 TTTTACGCACAAAT 15839
                            v      ii  i 
  genome_12_136        247 TATTACGCGTAAGT 260

Matrix = 20p47g.matrix
Kimura (with divCpGMod) = 27.70
Transitions / transversions = 1.41 (38/27)
Gap_init rate = 0.03 (7 / 259), avg. gap size = 1.14 (8 / 7)


718 15.22 1.43 1.43 scaffold307|size244662 15814 15953 (225820) rnd-5_family-3424#Unknown 1 140 (204) m_b2417s001i18 101598

  scaffold307|s      15814 TTTGTGTGTAATTTTTACGCACAAATCCACGCTCGCGGTCAATCA--CAG 15861
                               i             i    vv   v     v  v  --   --   
  rnd-5_family-          1 TTTGCGTGTAATTTTTACACACATTTCCCCGCTCCCGCTC--TCANGCAG 48

  scaffold307|s      15862 CACCATCACCCATCACCACCACCGCGAATCATGGATAAATTCACCAATAT 15911
                           ?   i            v?                v  v   i vi    
  rnd-5_family-         49 NACCGTCACCCATCACCTNCACCGCGAATCATGGAGAACTTCGCGGATAT 98

  scaffold307|s      15912 CGTTGTTGCCGCTGAGCAGGTTTCGGTTCAGAAATATTTGCG 15953
                           i                  v i     ivv?     i     
  rnd-5_family-         99 TGTTGTTGCCGCTGAGCAGTTCTCGGTCACNAAATACTTGCG 140

Matrix = 20p47g.matrix
Kimura (with divCpGMod) = 14.95
Transitions / transversions = 0.75 (9/12)
Gap_init rate = 0.02 (3 / 139), avg. gap size = 1.33 (4 / 3)


267 18.73 0.93 15.96 scaffold307|size244662 16871 16978 (224795) rnd-5_family-243#DNA/PIF-Harbinger 1900 1993 (0) m_b2417s001i19 101599

  scaffold307|s      16871 GTCAACAGCATGTCGTTC-ATATGCGGTGATGTGATTCAACGGGGGAAGT 16919
                             v  v     v     i-  ii  i   v ?ivv    v  v    i  
  rnd-5_family-       1900 GTGAAAAGCATTTCGTTTTATGCGCAGTGCTNCTTTTCACCGCGGGAGGT 1949

  scaffold307|s      16920 GATGAAATAATATAAAATATTATATGCATGAAATATGCATGGGAGACTGT 16969
                            i     ?-------------- -          v  ?            
  rnd-5_family-       1950 GGTGAAAN--------------T-TGCATGAAATTTGNATGGGAGACTGT 1984

  scaffold307|s      16970 GTTGATGTG 16978
                           v        
  rnd-5_family-       1985 CTTGATGTG 1993

Matrix = 20p47g.matrix
Kimura (with divCpGMod) = 20.45
Transitions / transversions = 0.70 (7/10)
Gap_init rate = 0.15 (16 / 107), avg. gap size = 1.00 (16 / 16)


17 20.59 0.00 0.00 scaffold307|size244662 17119 17152 (224621) (G)n#Simple_repeat 1 34 (0) m_b2417s252i0 101600

  scaffold307|s      17119 GGGGGGGGGGGTGGGCTTTGGGGGGGGGGGCGGG 17152
                                      v   vvvv           v   
  (G)n#Simple_r          1 GGGGGGGGGGGGGGGGGGGGGGGGGGGGGGGGGG 34

Matrix = Unknown
Transitions / transversions = 0.00 (0/6)
Gap_init rate = 0.00 (0 / 33), avg. gap size = 0.0 (0 / 0)


14234 9.09 2.61 0.96 scaffold307|size244662 17214 19358 (222415) C scaffold170|size558746_(dbseq-nr_246)_[277812,288266]#LTR/Gypsy (5829) 4626 2447 m_b2417s001i20 101601

  scaffold307|s      17214 CACTGCAAACGAAAAACAACGGTAACCTCCCCGTACACTCGAGTGTACGG 17263
                                     i       v                             i 
C scaffold170|s       4626 CACTGCAAACAAAAAACACCGGTAACCTCCCCGTACACTCGAGTGTACAG 4577

  scaffold307|s      17264 GGAGGTTACCGGAGCCCCCGGAATGGTATCTTCCGGTAACCTCCCGGTAC 17313
                                                                       v     
C scaffold170|s       4576 GGAGGTTACCGGAGCCCCCGGAATGGTATCTTCCGGTAACCTCCGGGTAC 4527

  scaffold307|s      17314 ACTTCTGTAACCCTCCGGTAAACTAGTGTACGGGAGGGTTACCGGAGTCT 17363
                                                                             
C scaffold170|s       4526 ACTTCTGTAACCCTCCGGTAAACTAGTGTACGGGAGGGTTACCGGAGTCT 4477

  scaffold307|s      17364 ACCGGGAGGTTACCGGAAATTTGAGA------------------------ 17389
                                                     ------------------------
C scaffold170|s       4476 ACCGGGAGGTTACCGGAAATTTGAGACCAAGAGGAGCTTTCAGATTTATT 4427

  scaffold307|s      17390 ------TATGATAGGAATTGGTACGATTTTACAGGAAAGCAGACTTCTCA 17433
                           ------  i               vv            i           
C scaffold170|s       4426 TCTACGTACGATAGGAATTGGTACTTTTTTACAGGAAAACAGACTTCTCA 4377

  scaffold307|s      17434 GTAAGTCTTAGAATCGATATCAATCTAATTAGTGGCTATAACTGCATTAC 17483
                                          i                                  
C scaffold170|s       4376 GTAAGTCTTAGAATCAATATCAATCTAATTAGTGGCTATAACTGCATTAC 4327

  scaffold307|s      17484 TTAGTAGCTAAAAAA-TGTTTACCG-TGGCATACCGGAAGTGTACGGGAG 17531
                                   i      -         -                  i     
C scaffold170|s       4326 TTAGTAGCCAAAAAAATGTTTACCGGTGGCATACCGGAAGTGTATGGGAG 4277

  scaffold307|s      17532 GGTAACCGGAAGTGTACGGGAGGGTAACCGGAAGGTTACGGGAAGGCTAC 17581
                                                                             
C scaffold170|s       4276 GGTAACCGGAAGTGTACGGGAGGGTAACCGGAAGGTTACGGGAAGGCTAC 4227

  scaffold307|s      17582 CGGAGAGTACCGGAGGGTTACCGGAGCATACGGGAGGGCTACCG-AACGT 17630
                           i                              v            -     
C scaffold170|s       4226 TGGAGAGTACCGGAGGGTTACCGGAGCATACCGGAGGGCTACCGGAACGT 4177

  scaffold307|s      17631 TACAGGAGGGTTACCGGGAGGGCTACCTACTGTTGGACTACAATAATAGA 17680
                                          i                                  
C scaffold170|s       4176 TACAGGAGGGTTACCAGGAGGGCTACCTACTGTTGGACTACAATAATAGA 4127

  scaffold307|s      17681 GTATGTGTGATAATTTATCTCCACTAATATAGTTAAACATACTACATTAA 17730
                                   ---                    i                  
C scaffold170|s       4126 GTATGTGT---AATTTATCTCCACTAATATAATTAAACATACTACATTAA 4080

  scaffold307|s      17731 CATATTTTAGGGGCCCGCCCAACACATCGCCCACCAAAAGGACACAGGTG 17780
                                                                             
C scaffold170|s       4079 CATATTTTAGGGGCCCGCCCAACACATCGCCCACCAAAAGGACACAGGTG 4030

  scaffold307|s      17781 CCAAAATTTCAGCCCCAAGCTGCTCCAAGATGAAAAACGATACTGTGGAC 17830
                                                   i             i           
C scaffold170|s       4029 CCAAAATTTCAGCCCCAAGCTGCTTCAAGATGAAAAACAATACTGTGGAC 3980

  scaffold307|s      17831 AATATTATCACCAAGGTAGAAGAAAATTAATTATTTAATTGAAACTAAGC 17880
                                                 i           v         i     
C scaffold170|s       3979 AATATTATCACCAAGGTAGAAGGAAATTAATTATATAATTGAAATTAAGC 3930

  scaffold307|s      17881 TGAAATGAAAACAATTGAAATATAGTATGACTTCAATAACTCACCATAAA 17930
                                ii v      i v   i    v                      i
C scaffold170|s       3929 TGAAACAATAACAATCGTAATGTAGTTTGACTTCAATAACTCACCATAAG 3880

  scaffold307|s      17931 AATTTACATGCCTCTGCAAACCGTTGTTGGCAACACGGCGGTGCA-GGCG 17979
                                            vi v               i        -    
C scaffold170|s       3879 AATTTACATGCCTCTGCTGAACGTTGTTGGCAACACAGCGGTGCAAGGCG 3830

  scaffold307|s      17980 AAATGCCAAACTCAGTCTGTGGACTGAGTTTCG-CTGTTCC-GTGCCTGG 18027
                           i                                -       -i       
C scaffold170|s       3829 GAATGCCAAACTCAGTCTGTGGACTGAGTTTCGGCTGTTCCCATGCCTGG 3780

  scaffold307|s      18028 CCTGAAATAAAATAATTGAAAATTAGATGTAGTCAAGACATGTGTAGAAA 18077
                                                                   v     i   
C scaffold170|s       3779 CCTGAAATAAAATAATTGAAAATTAGATGTAGTCAAGACAAGTGTAAAAA 3730

  scaffold307|s      18078 TAATTGTATTCTATTCAACTCACCTCTGTTAATATACCCGCCGCTGCCAA 18127
                                      i  v            i         i            
C scaffold170|s       3729 TAATTGTATTCCATGCAACTCACCTCTATTAATATACTCGCCGCTGCCAA 3680

  scaffold307|s      18128 ATATTGTTGGCAACACGGCGGTGCAAAGCGAAATCCCAAACTCAGTCTGT 18177
                               i                                             
C scaffold170|s       3679 ATATCGTTGGCAACACGGCGGTGCAAAGCGAAATCCCAAACTCAGTCTGT 3630

  scaffold307|s      18178 GGACTGAGTTTTGGGGATTTCAGAACTGGGCCTGTAACTATTTCATTGAA 18227
                             i         v        v                 v   v      
C scaffold170|s       3629 GGGCTGAGTTTTCGGGATTTCTGAACTGGGCCTGTAACTTTTTAATTGAA 3580

  scaffold307|s      18228 AAAAATTAACATGTGTTGAGTATAATAGGGTCAAAAATAGTGAGTTCATC 18277
                                ---                       v     v -       i v
C scaffold170|s       3579 AAAAA---ACATGTGTTGAGTATAATAGGGTGAAAAAGA-TGAGTTCGTG 3534

  scaffold307|s      18278 AAAACTCACCCCCAAAATATACCCGCCGCTGCCAATTGTTGTTGGCAACA 18327
                                                  i   i            v         
C scaffold170|s       3533 AAAACTCACCCCCAAAATATACCTGCCACTGCCAATTGTTCTTGGCAACA 3484

  scaffold307|s      18328 TGGCGGTCCAAGGCG-AATGCCTAACTCAGTCTGTGGACTGAGTTTTGGC 18376
                           ii       i     -                              ii  
C scaffold170|s       3483 CAGCGGTCCGAGGCGGAATGCCTAACTCAGTCTGTGGACTGAGTTTCAGC 3434

  scaffold307|s      18377 GATTTCGCCAGTACACCTGTAACTAATTAATT-AGAAAAAATGGACGTGT 18425
                                        v                  - i       vi  iii 
C scaffold170|s       3433 GATTTCGCCAGTAGACCTGTAACTAATTAATTGAAAAAAAATTAACACAT 3384

  scaffold307|s      18426 GGTGAGTATAATAGGGTCAAAAATAGTGAGTTCATCAAAACTCACCCC-A 18474
                            v               v     v -         v            - 
C scaffold170|s       3383 GTTGAGTATAATAGGGTGAAAAAGA-TGAGTTCATGAAAACTCACCCCCA 3335

  scaffold307|s      18475 AAATATACCCGCCGCTGCCAATTGTTGTTGGCAACATGGCGGTCCAAGGC 18524
                                                     v         i          v  
C scaffold170|s       3334 AAATATACCCGCCGCTGCCAATTGTTCTTGGCAACACGGCGGTCCAATGC 3285

  scaffold307|s      18525 GGAATGCCTAACTCAGTCTGTGGACTGAGTTTCGGCGATTTCGCCGGCAG 18574
                                                                    i   i i  
C scaffold170|s       3284 GGAATGCCTAACTCAGTCTGTGGACTGAGTTTCGGCGATTTTGCCAGTAG 3235

  scaffold307|s      18575 GCCTGCAACTAATTAATTGAAAAAAAATTGGACGTGTGGTGAGTATTATA 18624
                           i    i                    -- vi  i    v      iv   
C scaffold170|s       3234 ACCTGTAACTAATTAATTGAAAAAAA--TTAACATGTGTTGAGTACAATA 3187

  scaffold307|s      18625 GTGCGAAAAATG-TGAGTTCATCAAAACTCACCCCTTAAATATACCCGCC 18673
                              i      v -   v     v  v         iv         v   
C scaffold170|s       3186 GTGTGAAAAAAGATGATTTCATGAATACTCACCCCCAAAATATACCGGCC 3137

  scaffold307|s      18674 GCTGCCAATTGTTGTTGGCAACATGGCGGTCCAAGGCGGAATGCCTAACT 18723
                           i            v    i         i        i            
C scaffold170|s       3136 ACTGCCAATTGTTCTTGGTAACATGGCGATCCAAGGCAGAATGCCTAACT 3087

  scaffold307|s      18724 CAGTCTGTGGACTGAGTTTCGGCGATTTTGCCGGCAGGCCTGCAACTAAT 18773
                                                       i v v i  i    i     v 
C scaffold170|s       3086 CAGTCTGTGGACTGAGTTTCGGCGATTTCGACCGTAGACCTGTAACTATT 3037

  scaffold307|s      18774 TAATTGAAAAAAATTGGCCGTGTGGTGAGTATTATAGTGCAAAAAATGGT 18823
                                     vi    i -i            vi i   i i  v   iv
C scaffold170|s       3036 TAATTGAAAATGATTGAC-ATGTGGTGAGTATAGTGGTGTAGAACATGAA 2988

  scaffold307|s      18824 GAGTTCATGAAAA-CTCACCCCCAAAATATACCCGCCGCTGCCAATTGTT 18872
                                i- i  v -  i       v        v  i             
C scaffold170|s       2987 GAGTTT-TAAATATCTTACCCCCACAATATACCGGCTGCTGCCAATTGTT 2939

  scaffold307|s      18873 GTTGGCAACATGGCGGTCCAAGGCG-AATGCCTAACTCA------GTCTG 18915
                           v                        -             ------     
C scaffold170|s       2938 CTTGGCAACATGGCGGTCCAAGGCGGAATGCCTAACTCAGTCTGTGTCTG 2889

  scaffold307|s      18916 TGGACTGAGTTTCGGCGATTTCGCCGGCAGGCCTGCAACTAATTAATTGA 18965
                             i                  i   i i  i    i              
C scaffold170|s       2888 TGAACTGAGTTTCGGCGATTTTGCCAGTAGACCTGTAACTAATTAATTGA 2839

  scaffold307|s      18966 AAAAATTGGCCGTGTGGTGAGTATTATAGTGC-AAAAATGGTGAGTTCAT 19014
                                v  iv i    v    i iv      i-     v i         
C scaffold170|s       2838 AAAAAATGAACATGTGTTGAGCACAATAGTGTGAAAAAAGATGAGTTCAT 2789

  scaffold307|s      19015 GAAAACTCACCCCCAAAATATACCCGCCGCTGCCAATTGTTGTTGGCAAC 19064
                                                   v                v        
C scaffold170|s       2788 GAAAACTCACCCCCAAAATATACCGGCCGCTGCCAATTGTTCTTGGCAAC 2739

  scaffold307|s      19065 ACGGCGG-CCAAGGC-GAATGCCTAACTCAGTCTGTGGACTGAGTTTC-G 19111
                                  -    v  -                                - 
C scaffold170|s       2738 ACGGCGGTCCAATGCGGAATGCCTAACTCAGTCTGTGGACTGAGTTTCGG 2689

  scaffold307|s      19112 CGATTTCG-CCGGGCAGGCCTGCAACTAATTAATTGAAAAAATTGGCCGT 19160
                            i    i -   vii  i    i     v       i     vv  v   
C scaffold170|s       2688 CAATTTTGCCCGTATAGACCTGTAACTATTTAATTGGAAAAAAAGGACGT 2639

  scaffold307|s      19161 GTGGTGAGTATAATACTGTAGAACAAGATGAAATCGTGATTA-CTCACCC 19209
                                       i iv         v  v - i iv i v  -  i    
C scaffold170|s       2638 GTGGTGAGTATAGTGGTGTAGAACATGAAG-AGTTTTAAATATCTTACCC 2590

  scaffold307|s      19210 CCAAAATATACCCGCCGCTGCCAATTGTTGTTGGCAACATGGCGGTGCAA 19259
                              v        v  i                              v   
C scaffold170|s       2589 CCACAATATACCGGCTGCTGCCAATTGTTGTTGGCAACATGGCGGTCCAA 2540

  scaffold307|s      19260 GGCGGGAGGGATAACTCAGTCTGTGGACTGAGTTTCGGCCATTCCCATGA 19309
                              i i v vv                        i i v   i vv  i
C scaffold170|s       2539 GGCAGAATGCCTAACTCAGTCTGTGGACTGAGTTTTGACGATTTCGCTGG 2490

  scaffold307|s      19310 TGGGCCGGTGGGGTATCAGTGATGTAATTGAAAAAA--TAATTGTGTGAT 19357
                            i    v --------  iiv  v            -- viii     i 
C scaffold170|s       2489 TAGGCCTG--------CAACTATTTAATTGAAAAAAATTTGCCGTGTGGT 2448

  scaffold307|s      19358 G 19358
                            
C scaffold170|s       2447 G 2447

Matrix = 20p47g.matrix
Kimura (with divCpGMod) = 9.34
Transitions / transversions = 1.38 (112/81)
Gap_init rate = 0.02 (43 / 2144), avg. gap size = 1.79 (77 / 43)

12410 10.97 2.46 1.82 scaffold307|size244662 17866 19936 (221837) C scaffold170|size558746_(dbseq-nr_246)_[277812,288266]#LTR/Gypsy (6688) 3767 1684 m_b2417s001i21 101601

  scaffold307|s      17866 TAATTGAAACTAAGCTGAAATGAAAACAATTG-AAATATAGTATGACTTC 17914
                                    v v  v  v i v  i    v  -   v   i -  vv   
C scaffold170|s       3767 TAATTGAAAATTAGATGTAGTCAAGACAAGTGTAAAAATAAT-TGTATTC 3719

  scaffold307|s      17915 AAT--AACTCACC-ATAAAAATTTACATGCCTCTGCAAACCGTTGTTGGC 17961
                           v  --        -v  vv   v   vi   v    v  vii i      
C scaffold170|s       3718 CATGCAACTCACCTCTATTAATATACTCGCCGCTGCCAAATATCGTTGGC 3669

  scaffold307|s      17962 AACACGGCGGTGCAG-GCGAAATGCCAAACTCAGTCTGTGGACTGAGTTT 18010
                                         i-       v                 i        
C scaffold170|s       3668 AACACGGCGGTGCAAAGCGAAATCCCAAACTCAGTCTGTGGGCTGAGTTT 3619

  scaffold307|s      18011 C---GCTGTTCCGTGCCTGGCCTGAAATAAAATAATTGAAAATTAGATGT 18057
                           i--- v -   i vi iv      v  ivvvv          --------
C scaffold170|s       3618 TCGGGAT-TTCTGAACTGGGCCTGTAACTTTTTAATTGAAAA-------- 3578

  scaffold307|s      18058 AGTCAAGACATGTGTAGAA-ATAATTGTAT--------TCTATTC----- 18093
                           ----  i        v  i-     v vi -------- vvi   -----
C scaffold170|s       3577 ----AAAACATGTGTTGAGTATAATAGGGTGAAAAAGATGAGTTCGTGAA 3532

  scaffold307|s      18094 AACTCACCTCTGTTAATATACCCGCCGCTGCCAAATATTGTTGGCAACAC 18143
                                   i iiv-        i   i       v i  v          
C scaffold170|s       3531 AACTCACCCCCAA-AATATACCTGCCACTGCCAATTGTTCTTGGCAACAC 3483

  scaffold307|s      18144 GGCGGTGCAAAGCGAAATCCCAAACTCAGTCTGTGGACTGAGTTTTGGGG 18193
                           i     v i i   i   v  v                       ii v 
C scaffold170|s       3482 AGCGGTCCGAGGCGGAATGCCTAACTCAGTCTGTGGACTGAGTTTCAGCG 3433

  scaffold307|s      18194 ATTTCAGAACTGGGCCTGTAACTATTTCATTGAAAAAAA-TTAACATGTG 18242
                                ivv v i i          v  v           -      ii  
C scaffold170|s       3432 ATTTCGCCAGTAGACCTGTAACTAATTAATTGAAAAAAAATTAACACATG 3383

  scaffold307|s      18243 TTGAGTATAATAGGGTCAAAAATAGTGAGTTCATCAAAACTCACCCCCAA 18292
                                           v     v -         v               
C scaffold170|s       3382 TTGAGTATAATAGGGTGAAAAAGA-TGAGTTCATGAAAACTCACCCCCAA 3334

  scaffold307|s      18293 AATATACCCGCCGCTGCCAATTGTTGTTGGCAACATGGCGGTCCAAGGCG 18342
                                                    v         i          v   
C scaffold170|s       3333 AATATACCCGCCGCTGCCAATTGTTCTTGGCAACACGGCGGTCCAATGCG 3284

  scaffold307|s      18343 -AATGCCTAACTCAGTCTGTGGACTGAGTTTTGGCGATTTCGCCAGTACA 18391
                           -                              i        i       v 
C scaffold170|s       3283 GAATGCCTAACTCAGTCTGTGGACTGAGTTTCGGCGATTTTGCCAGTAGA 3234

  scaffold307|s      18392 CCTGTAACTAATTAATTAGAAAAAATGGACGTGTGGTGAGTATAATAGGG 18441
                                            ii       vi  i    v      i     v 
C scaffold170|s       3233 CCTGTAACTAATTAATTGAAAAAAATTAACATGTGTTGAGTACAATAGTG 3184

  scaffold307|s      18442 TCAAAAATAGTGAGTTCATCAAAACTCACCCC-AAAATATACCCGCCGCT 18490
                            v     vii   v     v  v         -          v   i  
C scaffold170|s       3183 TGAAAAAAGATGATTTCATGAATACTCACCCCCAAAATATACCGGCCACT 3134

  scaffold307|s      18491 GCCAATTGTTGTTGGCAACATGGCGGTCCAAGGCGGAATGCCTAACTCAG 18540
                                     v    i         i        i               
C scaffold170|s       3133 GCCAATTGTTCTTGGTAACATGGCGATCCAAGGCAGAATGCCTAACTCAG 3084

  scaffold307|s      18541 TCTGTGGACTGAGTTTCGGCGATTTCGCCGGCAGGCCTGCAACTAATTAA 18590
                                                      v v i  i    i     v    
C scaffold170|s       3083 TCTGTGGACTGAGTTTCGGCGATTTCGACCGTAGACCTGTAACTATTTAA 3034

  scaffold307|s      18591 TTGAAAAAAAATTGGACGTGTGGTGAGTATTATAGTGCGAAAAATGT-GA 18639
                                  vi -- v   i            vi i   iii  v   v-  
C scaffold170|s       3033 TTGAAAATGA--TTGACATGTGGTGAGTATAGTGGTGTAGAACATGAAGA 2986

  scaffold307|s      18640 GTTCATCAAA-A-CTCACCCCTTAAATATACCCGCCGCTGCCAATTGTTG 18687
                              -- i   - -  i     ivv        v  i             v
C scaffold170|s       2985 GTT--TTAAATATCTTACCCCCACAATATACCGGCTGCTGCCAATTGTTC 2938

  scaffold307|s      18688 TTGGCAACATGGCGGTCCAAGGCGGAATGCCTAACTCAGTCTGTG----- 18732
                                                                        -----
C scaffold170|s       2937 TTGGCAACATGGCGGTCCAAGGCGGAATGCCTAACTCAGTCTGTGTCTGT 2888

  scaffold307|s      18733 -GACTGAGTTTCGGCGATTTTGCCGGCAGGCCTGCAACTAATTAATTGAA 18781
                           -i                      i i  i    i               
C scaffold170|s       2887 GAACTGAGTTTCGGCGATTTTGCCAGTAGACCTGTAACTAATTAATTGAA 2838

  scaffold307|s      18782 AAAAATTGGCCGTGTGGTGAGTATTATAGTGCAAAAAATGGTGAGTTCAT 18831
                                 - iv i    v    i iv      ii     v i         
C scaffold170|s       2837 AAAAAT-GAACATGTGTTGAGCACAATAGTGTGAAAAAAGATGAGTTCAT 2789

  scaffold307|s      18832 GAAAACTCACCCCCAAAATATACCCGCCGCTGCCAATTGTTGTTGGCAAC 18881
                                                   v                v        
C scaffold170|s       2788 GAAAACTCACCCCCAAAATATACCGGCCGCTGCCAATTGTTCTTGGCAAC 2739

  scaffold307|s      18882 ATGGCGGTCCAAGGCG-AATGCCTAACTCAGTCTGTGGACTGAGTTTCGG 18930
                            i          v   -                                 
C scaffold170|s       2738 ACGGCGGTCCAATGCGGAATGCCTAACTCAGTCTGTGGACTGAGTTTCGG 2689

  scaffold307|s      18931 CGATTTCGCCGGCA--GGCCTGCAACTAATTAATTGAAAAAATTGGCCGT 18978
                            i    i   v i -- i    i     v       i     vv  v   
C scaffold170|s       2688 CAATTTTGCCCGTATAGACCTGTAACTATTTAATTGGAAAAAAAGGACGT 2639

  scaffold307|s      18979 GTGGTGAGTATTATAGTGCAAAA-ATGGTGAGTTCATGAAAA-CTCACCC 19026
                                      vi i   i i  -   iv     i- i  v -  i    
C scaffold170|s       2638 GTGGTGAGTATAGTGGTGTAGAACATGAAGAGTTT-TAAATATCTTACCC 2590

  scaffold307|s      19027 CCAAAATATACCCGCCGCTGCCAATTGTTGTTGGCAACACGGCGG-CCAA 19075
                              v        v  i                       i     -    
C scaffold170|s       2589 CCACAATATACCGGCTGCTGCCAATTGTTGTTGGCAACATGGCGGTCCAA 2540

  scaffold307|s      19076 GGC-GAATGCCTAACTCAGTCTGTGGACTGAGTTTCG-CGATTTCGCCGG 19123
                              -                               i -         i  
C scaffold170|s       2539 GGCAGAATGCCTAACTCAGTCTGTGGACTGAGTTTTGACGATTTCGCTGG 2490

  scaffold307|s      19124 GCAGGCCTGCAACTAATTAATTGAAAAAA-TTGGCCGTGTGGTGAGTATA 19172
                           -i             v             -  v                 
C scaffold170|s       2489 -TAGGCCTGCAACTATTTAATTGAAAAAAATTTGCCGTGTGGTGAGTATA 2441

  scaffold307|s      19173 ATACTGTAGAACAAGATGAAATCGTGATTACTCACCCCCAAAATATACCC 19222
                              i            ii     v                         v
C scaffold170|s       2440 ATATTGTAGAACAAGACAAAATCTTGATTACTCACCCCCAAAATATACCG 2391

  scaffold307|s      19223 GCCGCTGCCAATTGTTGTTGGCAACATGGCGGTGCAAGGCGGGAGGGATA 19272
                                           v         i                       
C scaffold170|s       2390 GCCGCTGCCAATTGTTCTTGGCAACACGGCGGTGCAAGGCGGGAGGGATA 2341

  scaffold307|s      19273 ACTCAGTCTGTGGACTGAGTTTCGGCCATTCCCATGATGGGCCGGTGGGG 19322
                                                      i              -    i  
C scaffold170|s       2340 ACTCAGTCTGTGGACTGAGTTTCGGCCGTTCCCATGATGGGC-GGTGAGG 2292

  scaffold307|s      19323 TATCAGTGATGTAATTGAAAAAATA-AT-TGTGTGATGTGAAAGCAGTGA 19370
                                                    - i-                     
C scaffold170|s       2291 TATCAGTGATGTAATTGAAAAAATACACATGTGTGATGTGAAAGCAGTGA 2242

  scaffold307|s      19371 GAGGGCGCACTGCTATTGTACCATACTGTTGTGTCTGGGTCAAGCACCAT 19420
                                          ------  ----     v                 
C scaffold170|s       2241 GAGGGCGCACTGCTA------CA----GTTGTCTCTGGGTCAAGCACCAT 2202

  scaffold307|s      19421 TGTTGTAGTATGGTACCATACGTAGATGTACTAAAACTGTATTATCATAC 19470
                                                i     i       -              
C scaffold170|s       2201 TGTTGTAGTATGGTACCATACATAGATATACTAAA-CTGTATTATCATAC 2153

  scaffold307|s      19471 AAATACGCCACACAAGAATTAGGTGATGTGATACAAAGGAATAAGTAACA 19520
                           i    i                    i          v            
C scaffold170|s       2152 GAATATGCCACACAAGAATTAGGTGACGTGATACAAACGAATAAGTAACA 2103

  scaffold307|s      19521 AACACGTAGACACACTACGCCTATTTTCAGCCCCACTTATTATTCTCATG 19570
                                                v                        i   
C scaffold170|s       2102 AACACGTAGACACACTACGCCAATTTTCAGCCCCACTTATTATTCTTATG 2053

  scaffold307|s      19571 T---GTTCTCATTTTTTGGCGCAGTCACTTCTGATAGTACCATATTATTT 19617
                            ---     i                       i            --- 
C scaffold170|s       2052 TTGTGTTCTTATTTTTTGGCGCAGTCACTTCTGGTAGTACCATATT---T 2006

  scaffold307|s      19618 TGAAAATATGAATAGGCCCAAAGCGCACTCACCAAATGAAATCACAGATC 19667
                                                 i      v              i     
C scaffold170|s       2005 TGAAAATATGAATAGGCCCAAAACGCACTAACCAAATGAAATCATAGATC 1956

  scaffold307|s      19668 AAGCCTAGAATTGAAACCAAAACTAGACC--CAACAGGTGATCTTGCTGT 19715
                               v                      i --                v  
C scaffold170|s       1955 AAGCGTAGAATTGAAACCAAAACTAGATCTGCAACAGGTGATCTTGCAGT 1906

  scaffold307|s      19716 TTACAACTCGTGATTTGCAAAATGTGAGTCATGAAACAAACAACCACTCG 19765
                                          i     v                           v
C scaffold170|s       1905 TTACAACTCGTGATTCGCAAATTGTGAGTCATGAAACAAACAACCACTCC 1856

  scaffold307|s      19766 GAAGAT-TTTTTTGCTTCAAAGCTTAGCGTGATAAACGAAAATGCGGCTT 19814
                                 -                    i                      
C scaffold170|s       1855 GAAGATATTTTTTGCTTCAAAGCTTAGTGTGATAAACGAAAATGCGGCTT 1806

  scaffold307|s      19815 AAGTAATGTATAAAAAAACCGGTAACCCACCCGTACACTCTTGAAATTCC 19864
                                          i                                  
C scaffold170|s       1805 AAGTAATGTATAAAAGAACCGGTAACCCACCCGTACACTCTTGAAATTCC 1756

  scaffold307|s      19865 GGTAACCTCCCCGTACACTCTGATGTTTTGCGAGTGTATGGGGAGGTTAC 19914
                                                  ii      i      i           
C scaffold170|s       1755 GGTAACCTCCCCGTACACTCTGACATTTTGCAAGTGTACGGGGAGGTTAC 1706

  scaffold307|s      19915 CGGTGTTTTTTGTTTGCAGTGT 19936
                                     i           
C scaffold170|s       1705 CGGTGTTTTTCGTTTGCAGTGT 1684

Matrix = 20p47g.matrix
Kimura (with divCpGMod) = 11.17
Transitions / transversions = 1.19 (121/102)
Gap_init rate = 0.03 (66 / 2070), avg. gap size = 1.35 (89 / 66)


917 20.11 0.54 1.08 scaffold307|size244662 19935 20120 (221653) genome_12_13613#DNA 46 230 (294) m_b2417s001i22 101602

  scaffold307|s      19935 GTGTGTCCCATGAGACCGATTGGCTGATTGGTACTGCAAATTGGCATCTT 19984
                              v      i   v             i i      i   i vv -   
  genome_12_136         46 GTGAGTCCCACGAGCCCGATTGGCTGATCGATACTGCGAATCGTGA-CTT 94

  scaffold307|s      19985 TTTACGCTTCAATAAACGCCTGCAATCCAATTGAGCAGACTTTTTGGATC 20034
                               v  ii    i       v          i   vvv          i
  genome_12_136         95 TTTAGGCCCCAATGAACGCCTCCAATCCAATTAAGCCCCCTTTTTGGATT 144

  scaffold307|s      20035 AGTCAGTTGGATCTGTCAC-AATCAGACAGTCCAATTTGGAGCCTTGATT 20083
                           i   ii i  v        - i  v          - i     iii    
  genome_12_136        145 GGTCGATCGGTTCTGTCACGAGTCCGACAGTCCAA-TCGGAGCTCCGATT 193

  scaffold307|s      20084 GGACACTATGTCCCCCTTGACATTCAATTTACCAATC 20120
                               i    v i     i   i      iv       
  genome_12_136        194 GGACGCTATTTTCCCCTCGACGTTCAATCGACCAATC 230

Matrix = 20p47g.matrix
Kimura (with divCpGMod) = 15.86
Transitions / transversions = 1.85 (24/13)
Gap_init rate = 0.02 (3 / 185), avg. gap size = 1.00 (3 / 3)


6262 16.62 2.42 2.33 scaffold307|size244662 20837 21994 (219779) scaffold7|size730406_(dbseq-nr_160)_[96026,102513]#LTR/Gypsy 1253 2411 (4077) m_b2417s001i23 101603

  scaffold307|s      20837 AGTTGTGGAAAAAGGCAACTGTTGCCAAAACATGCACTAGTGAGGCCATA 20886
                              i      v  i       i   i    ivii   i         v  
  scaffold7|siz       1253 AGTCGTGGAACAAAGCAACTGCTGCTAAAATCCACACCAGTGAGGCCCTA 1302

  scaffold307|s      20887 GAGCCCACTGGCCAAGTGATCTTCATGCAGTGCTCCACCCAACTTTTTGG 20936
                            v i  i         i       v      i      i   i v iv i
  scaffold7|siz       1303 GTGTCCGCTGGCCAAGCGATCTTCCTGCAGTACTCCACTCAATTGTCGGA 1352

  scaffold307|s      20937 GACTGTCCGTCACCCTTGGACCACCGTCATTGGGGAGCAGATTGACTGCA 20986
                                i     ii            i  i i        i  ii     i
  scaffold7|siz       1353 GACTGCCCGTCGTCCTTGGACCACCATCGTCGGGGAGCAAATCAACTGCG 1402

  scaffold307|s      20987 AGCCCTGGACAGATCTGTATGGGCCTGAGCATCCCATAAAACGCTCAGCA 21036
                            i            v        v i          i       i i   
  scaffold7|siz       1403 AACCCTGGACAGATGTGTATGGGACCGAGCATCCCACAAAACGCCCGGCA 1452

  scaffold307|s      21037 TATTAGACCTCCTTTTTGGAGTGTGTCCAGTTGCATTTGCAGACTGCCTT 21086
                            v  i          iv   i              ii       i i   
  scaffold7|siz       1453 TCTTGGACCTCCTTTCAGGAATGTGTCCAGTTGCACCTGCAGACCGTCTT 1502

  scaffold307|s      21087 CAGGACTGATGCAGCAGAGCAGGAACTGTTCTACATCAGCAATGGTCTGA 21136
                                          i          vv                 v    
  scaffold7|siz       1503 CAGGACTGATGCAGCGGAGCAGGAACGTTTCTACATCAGCAATGGGCTGA 1552

  scaffold307|s      21137 AGATAGCAAACAGAGTACACATC-GGGTCTTTGTGCAGAGGATCCAGCAT 21185
                              v v       i    v    -   v                  i ii
  scaffold7|siz       1553 AGAAACCAAACAGGGTACCCATCAGGGACTTTGTGCAGAGGATCCAACGC 1602

  scaffold307|s      21186 TTTAGCAGGTACGTGAAACTCTTGCCATGCCTA--CTACTCTTCAAAAGC 21233
                           i   i i    i   i          i     i--i           i  
  scaffold7|siz       1603 CTTAACGGGTATGTGGAACTCTTGCCGTGCCTGTTTTACTCTTCAAAGGC 1652

  scaffold307|s      21234 TGCAAAGTCAAGAAAAGTATGTGAGCCATTTGATGATGCTGACTTTGCAA 21283
                                    v vi        i i               i     v    
  scaffold7|siz       1653 TGCAAAGTCTACGAAAGTATGCGGGCCATTTGATGATGCCGACTTGGCAA 1702

  scaffold307|s      21284 GCCAC-TCCTCAGGATGGTTCCTCAGAACTGGTAGGACCACTACATGATA 21332
                                -                 vi       i       -- i    --
  scaffold7|siz       1703 GCCACATCCTCAGGATGGTTCCTAGGAACTGGCAGGACCA--ATATGA-- 1748

  scaffold307|s      21333 CATGCTCAGTGCAGTTAAGGAACCACAAAGTGTCAGGGAACTTCTTGAAG 21382
                           ---        v  i vv  v      i                 ii   
  scaffold7|siz       1749 ---GCTCAGTGGAGCTTTGGTACCACAGAGTGTCAGGGAACTTCTCAAAG 1795

  scaffold307|s      21383 TCCTTGAATGCATCAAGGAGGCTTACCCCACTGAGAAGGTTGGAGAAGGA 21432
                                   i     i  i    i        i                  
  scaffold7|siz       1796 TCCTTGAACGCATCGAGAAGGCCTACCCCACCGAGAAGGTTGGAGAAGGA 1845

  scaffold307|s      21433 CCCAAAAATGCAGCCTAGTCTGACTACTTGTCTAAAATGAAGATGGTCTC 21482
                                i vi i    v  v  i  v   ii    ii v            
  scaffold7|siz       1846 CCCAAGACCGTAGCCAAGGCTAACGACTCATCTAGGAAGAAGATGGTCTC 1895

  scaffold307|s      21483 TTTTAGTGACTGGATTCTGAAGTGACAATGCATAGAGAAGTACTATTTTC 21532
                                     i      ii   vi  ivi   i           i  i  
  scaffold7|siz       1896 TTTTAGTGACCGGATTCCAAAGAAACGTCGCACAGAGAAGTACTGTTCTC 1945

  scaffold307|s      21533 TCTTCAAGACTATTCTCTCTGTAAGAAACATGGGGCCACACATACCACCC 21582
                            ----------------v   i             v i            
  scaffold7|siz       1946 T----------------GCTGCAAGAAACATGGGGGCGCACATACCACCC 1979

  scaffold307|s      21583 ACAACAGTCCAGATTGCTGGAAGTATGACTCCAATGGGACCAAGAAGCCA 21632
                                 v - i      i            -          vv    i  
  scaffold7|siz       1980 ACAACACT-CGGATTGCCGGAAGTATGACT-CAATGGGACCCCGAAGTCA 2027

  scaffold307|s      21633 AGCTTCAAGGG--GGAAACCAAATGGAACCTCTCAT-------------- 21666
                                      -- i             v     i --------------
  scaffold7|siz       2028 AGCTTCAAGGGGAGAAAACCAAATGGAAACTCTCGTGGACTAGAGAGACC 2077

  scaffold307|s      21667 ------AGGAGGAAGTAGTTATGCACAACTATCTGCTGAAATTGGCAAAC 21710
                           ------            i     i  i     i   i    i i     
  scaffold7|siz       2078 TGCTCGAGGAGGAAGTAGCTATGCGCAGCTATCCGCTAAAATCGACAAAC 2127

  scaffold307|s      21711 TTACCAAGTCCAACAAGAAAATGGAACACACTATCAACAAGAAGAAGTGT 21760
                                                  i     i     iiv  i      i  
  scaffold7|siz       2128 TTACCAAGTCCAACAAGAAAATGAAACACGCTATCGGAAAAAAGAAGCGT 2177

  scaffold307|s      21761 AAGCAGCACAACATGAACAACAGTGATGATTCAGACTCATCCTGAGATGA 21810
                                v   i      iii                      i        
  scaffold7|siz       2178 AAGCATCACGACATGAGTGACAGTGATGATTCAGACTCATCTTGAGATGA 2227

  scaffold307|s      21811 TGGGATGGAGTATACTTGTAATTTATATAGAAAATTAAACTGTAATAAAA 21860
                               v   i vi    viv  v  i i   v   v vi i      i   
  scaffold7|siz       2228 TGGGTTGGGGAGTACTAAGAAATTGTGTAGTAAAATCGATTGTAATGAAA 2277

  scaffold307|s      21861 TAATTAACACTTATCCTAGTCCAATTAAAACTACCCCACGTGCCAACACA 21910
                            i  v          i      i         v               i 
  scaffold7|siz       2278 TGATGAACACTTATCTTAGTCCGATTAAAACTTCCCCACGTGCCAACATA 2327

  scaffold307|s      21911 ACATTTTCTGATTCAAACAACACCAGTTTGAATCCAGCAAGAGCCCTAAG 21960
                                     i         v  vv   i   i ii   ii  v    i 
  scaffold7|siz       2328 ACATTTTCTGGTTCAAACAAGACATGTTCGAACCTGGCAGAAGACCTAGG 2377

  scaffold307|s      21961 AAATCTCCCAGCTTGAACC-CACACAGAGT-AAACA 21994
                                 i     i--    -i         -     
  scaffold7|siz       2378 AAATCTTCCAGCC--AACCTTACACAGAGTGAAACA 2411

Matrix = 20p47g.matrix
Kimura (with divCpGMod) = 15.09
Transitions / transversions = 2.42 (133/55)
Gap_init rate = 0.03 (35 / 1157), avg. gap size = 1.57 (55 / 35)


2241 11.82 7.49 0.50 scaffold307|size244662 21993 22366 (219407) C scaffold170|size558746_(dbseq-nr_246)_[277812,288266]#LTR/Gypsy (5829) 4626 4227 m_b2417s001i24 101604

  scaffold307|s      21993 CACTGCAAATGAAAAGCAACGGTAACCTCCCGGTACACTTGAGTGTACAG 22042
                                    ii    i  v            v       i          
C scaffold170|s       4626 CACTGCAAACAAAAAACACCGGTAACCTCCCCGTACACTCGAGTGTACAG 4577

  scaffold307|s      22043 AGAGGTTACCGGAGCCT------TG----CTTCCAGTAACCTCCCAGTAC 22082
                           i               i------  ----     i         vi    
C scaffold170|s       4576 GGAGGTTACCGGAGCCCCCGGAATGGTATCTTCCGGTAACCTCCGGGTAC 4527

  scaffold307|s      22083 ACTTCTGTAATGCTCCAGTGCAATAGTGTACGGGAGGGTTACCGGAGTCT 22132
                                     iv    i  iv v                           
C scaffold170|s       4526 ACTTCTGTAACCCTCCGGTAAACTAGTGTACGGGAGGGTTACCGGAGTCT 4477

  scaffold307|s      22133 ACCGGTGCGGGTTACCAGAAATTTGAGACCAA-----------------A 22165
                                vi--       i               ----------------- 
C scaffold170|s       4476 ACCGGGA--GGTTACCGGAAATTTGAGACCAAGAGGAGCTTTCAGATTTA 4429

  scaffold307|s      22166 GTTCTACATAGGATAGGAATTGGTAATATTTTACAGGAAAACAGACTTCT 22215
                           v      i  v              v v                      
C scaffold170|s       4428 TTTCTACGTACGATAGGAATTGGTACTTTTTTACAGGAAAACAGACTTCT 4379

  scaffold307|s      22216 CAGTATGTCTTAGAATTGATATCATTCTAATTAGTGGCTATACCTGCATC 22265
                                v          ii      v                 v      i
C scaffold170|s       4378 CAGTAAGTCTTAGAATCAATATCAATCTAATTAGTGGCTATAACTGCATT 4329

  scaffold307|s      22266 ATTT-GCAGCTAAAAAAATGTTTACCGGTGACATACCGGAAGTGTACAGG 22314
                            i  - i   i                   i               ii  
C scaffold170|s       4328 ACTTAGTAGCCAAAAAAATGTTTACCGGTGGCATACCGGAAGTGTATGGG 4279

  scaffold307|s      22315 TGAGTTACTGGAAGTGTACGGGAGGGTAACCGGAGTGTTACGGGAAGGTT 22364
                           v i  v  i                         iv            i 
C scaffold170|s       4278 AGGGTAACCGGAAGTGTACGGGAGGGTAACCGGAAGGTTACGGGAAGGCT 4229

  scaffold307|s      22365 AC 22366
                             
C scaffold170|s       4228 AC 4227

Matrix = 20p47g.matrix
Kimura (with divCpGMod) = 11.22
Transitions / transversions = 1.59 (27/17)
Gap_init rate = 0.02 (6 / 373), avg. gap size = 5.00 (30 / 6)


2600 15.61 10.18 1.00 scaffold307|size244662 22369 22918 (218855) C scaffold170|size558746_(dbseq-nr_246)_[277812,288266]#LTR/Gypsy (6390) 4065 3466 m_b2417s001i25 101604

  scaffold307|s      22369 CCGCCCAACACATTGCCCACCAAAATGACACACATGCAAAAATTTCAGCC 22418
                                        i           v      vi   v            
C scaffold170|s       4065 CCGCCCAACACATCGCCCACCAAAAGGACACAGGTGCCAAAATTTCAGCC 4016

  scaffold307|s      22419 CCAAGCT-----------AAAAATGATACTGTGGACCATA----CACCAA 22453
                                  -----------     ii           v   ----      
C scaffold170|s       4015 CCAAGCTGCTTCAAGATGAAAAACAATACTGTGGACAATATTATCACCAA 3966

  scaffold307|s      22454 GGTAGAAGTAAATTAATTATTTAATTGAAACTAAGCTGAAATCAAAACAA 22503
                                   v           v         i          iv v     
C scaffold170|s       3965 GGTAGAAGGAAATTAATTATATAATTGAAATTAAGCTGAAACAATAACAA 3916

  scaffold307|s      22504 TTGTAAAATAGTTTGATTTCATCATAACTCACCTTAGATATTTACATGCC 22553
                            i    vi        i    --          v  iiv           
C scaffold170|s       3915 TCGTAATGTAGTTTGACTTCA--ATAACTCACCATAAGAATTTACATGCC 3868

  scaffold307|s      22554 GCTGCCTATTGTTGTTGGCAACACGGTGGTGCAAGGAGGGATGCCAAACT 22603
                           v    iv vi              i i         v  i          
C scaffold170|s       3867 TCTGCTGAACGTTGTTGGCAACACAGCGGTGCAAGGCGGAATGCCAAACT 3818

  scaffold307|s      22604 CAGTC---------------------------------CTTGGAATAAA- 22619
                                --------------------------------- i  i      -
C scaffold170|s       3817 CAGTCTGTGGACTGAGTTTCGGCTGTTCCCATGCCTGGCCTGAAATAAAA 3768

  scaffold307|s      22620 ---TTGAAAATTAGATGTACTCAAAACAAGTGTAAAAATAATCGTGTTCA 22666
                           ---                v    i                 i  i   -
C scaffold170|s       3767 TAATTGAAAATTAGATGTAGTCAAGACAAGTGTAAAAATAATTGTATTC- 3719

  scaffold307|s      22667 TCAT--AACTCACCTCTCTGAATATACCCGCCGCTGCCAATTGTTGTTGA 22714
                           -   --           v v       i            v i i    i
C scaffold170|s       3718 -CATGCAACTCACCTCTATTAATATACTCGCCGCTGCCAAATATCGTTGG 3670

  scaffold307|s      22715 CAACA-GGCCTTGCAAAGCAAATTCCAAAACTCATTCTGTGGACTGAGTT 22763
                                -   vv        i  v   v       v       i       
C scaffold170|s       3669 CAACACGGCGGTGCAAAGCGAAATCCCAAACTCAGTCTGTGGGCTGAGTT 3620

  scaffold307|s      22764 TCGGCGATTTCGTCAGTAGGCCTGTAACTATCTTATTGAAAAAAATGACA 22813
                            iv v      vvv v i           v i v           --   
C scaffold170|s       3619 TTCGGGATTTCTGAACTGGGCCTGTAACTTTTTAATTGAAAAAAA--ACA 3572

  scaffold307|s      22814 TGTGGTGAGTATAATACTGCAAAAAAGACGAGTTCATCACAGCTCACCCT 22863
                               v           vv ii       i      i v v i       i
C scaffold170|s       3571 TGTGTTGAGTATAATAGGGTGAAAAAGATGAGTTCGTGAAAACTCACCCC 3522

  scaffold307|s      22864 CTAAATATACCCACCGTTGCCAATTGCT-TTGGCAACATGTCGGTGCAAG 22912
                            v         ii  ii         i -         iiv    v i  
C scaffold170|s       3521 CAAAATATACCTGCCACTGCCAATTGTTCTTGGCAACACAGCGGTCCGAG 3472

  scaffold307|s      22913 GCGGGA 22918
                               i 
C scaffold170|s       3471 GCGGAA 3466

Matrix = 20p47g.matrix
Kimura (with divCpGMod) = 15.92
Transitions / transversions = 1.12 (45/40)
Gap_init rate = 0.03 (14 / 549), avg. gap size = 4.43 (62 / 14)


1539 13.03 0.35 0.35 scaffold307|size244662 22918 23202 (218571) C scaffold5|size2025720_(dbseq-nr_679)_[1273151,1286701]#LTR/Gypsy (6049) 7502 7218 m_b2417s001i26 101605

  scaffold307|s      22918 AGGGTATTTTATATTTATGGTCGATTTTGGTCACTTTCTGCAAAATGGTC 22967
                                                     v           v     -     
C scaffold5|siz       7502 AGGGTATTTTATATTTATGGTCGATTATGGTCACTTTCGGCAAA-TGGTC 7454

  scaffold307|s      22968 ACCAAAAAA-TGGCCTATATAATATAGTTTATGGACGTTTGGAGAAAACA 23016
                                    -i    v          v      i            v   
C scaffold5|siz       7453 ACCAAAAAAACGGCCAATATAATATATTTTATGAACGTTTGGAGAACACA 7404

  scaffold307|s      23017 AACAAGATTTTAAACGTTTCGAATCTTAAAATGTAACAATAATTTATATT 23066
                             v            i      i          i v  i  v   i    
C scaffold5|siz       7403 AAGAAGATTTTAAACATTTCGAGTCTTAAAATGCACCAGTATTTTGTATT 7354

  scaffold307|s      23067 AATGTCCGTATACATATAAACGGGTTATATAAATTGGAATTACTAGATAT 23116
                                          vv                   i    iv  v  v 
C scaffold5|siz       7353 AATGTCCGTATACATTAAAACGGGTTATATAAATTGAAATTGGTATATCT 7304

  scaffold307|s      23117 ACAGTATATTGATTTTTAGGAAACTTACTATGTTTAAATAACTCGACGAA 23166
                                  i i  v               v  v       i v     i  
C scaffold5|siz       7303 ACAGTATGTCGAGTTTTAGGAAACTTACAATTTTTAAATGAATCGACAAA 7254

  scaffold307|s      23167 ATTTGATAGTATTATTTTATATTAATGGCTGGATAT 23202
                           vv  v   vi   v                 i    
C scaffold5|siz       7253 TATTCATATCATTCTTTTATATTAATGGCTGAATAT 7218

Matrix = 20p47g.matrix
Kimura (with divCpGMod) = 13.55
Transitions / transversions = 0.68 (15/22)
Gap_init rate = 0.01 (2 / 284), avg. gap size = 1.00 (2 / 2)

242 11.43 0.00 0.00 scaffold307|size244662 23177 23211 (218562) C scaffold5|size2025720_(dbseq-nr_679)_[1273151,1286701]#LTR/Gypsy (6339) 7212 7178 m_b2417s001i27 101605

  scaffold307|s      23177 ATTATTTTATATTAATGGCTGGATATCAAAGTCAG 23211
                                                v      v  i i 
C scaffold5|siz       7212 ATTATTTTATATTAATGGCTGTATATCACAGCCGG 7178

Matrix = 20p47g.matrix
Kimura (with divCpGMod) = 9.43
Transitions / transversions = 1.00 (2/2)
Gap_init rate = 0.00 (0 / 34), avg. gap size = 0.0 (0 / 0)


8426 4.35 1.80 1.62 scaffold307|size244662 23212 24379 (217394) C rnd-1_family-42#Unknown (19) 1763 594 m_b2417s001i28 101606

  scaffold307|s      23212 ACCTGTCAACATGTCTGTATATAAGCTAATGTTTGTCCGTTTATTTTT-A 23260
                             v              ?                              - 
C rnd-1_family-       1763 ACATGTCAACATGTCTGNATATAAGCTAATGTTTGTCCGTTTATTTTTTA 1714

  scaffold307|s      23261 TTAATGTCTGTATATCATTTAATCACACATTTCTTGCCTGCTGCGTAACA 23310
                                                                             
C rnd-1_family-       1713 TTAATGTCTGTATATCATTTAATCACACATTTCTTGCCTGCTGCGTAACA 1664

  scaffold307|s      23311 ACCATCCTGTAAGCATTCAAATTGTTATATACATAATCATGGGATATGCT 23360
                                                                      i      
C rnd-1_family-       1663 ACCATCCTGTAAGCATTCAAATTGTTATATACATAATCATGGGGTATGCT 1614

  scaffold307|s      23361 TATTCACATACGTACATGAATACTAAATATATCATACTATACGGGTCTAC 23410
                                                      v                      
C rnd-1_family-       1613 TATTCACATACGTACATGAATACTAAAAATATCATACTATACGGGTCTAC 1564

  scaffold307|s      23411 ACATATTAGGGAATGAAGGTTTTGAAAAGCAAAAATGCCCGTTG-CG-GC 23458
                                                    v  i              v-  -  
C rnd-1_family-       1563 ACATATTAGGGAATGAAGGTTTTGATAAACAAAAATGCCCGTTTTCGTGC 1514

  scaffold307|s      23459 ACACATTTTAAATATCCATTGGTTGCTCACTAATTTGTGCCACATCGCTA 23508
                                            i                                
C rnd-1_family-       1513 ACACATTTTAAATATCCGTTGGTTGCTCACTAATTTGTGCCACATCGCTA 1464

  scaffold307|s      23509 AATTTTT-GTATGGTAAGGTACCACCTTACTGGTA-GATACAATACCACA 23556
                            v     -                     v     -              
C rnd-1_family-       1463 ATTTTTTTGTATGGTAAGGTACCACCTTAATGGTACGATACAATACCACA 1414

  scaffold307|s      23557 CCCACGCTGCATGCAGGCTGCTCCAGAACTGCTTTCCACCACCATGCAAA 23606
                                                                             
C rnd-1_family-       1413 CCCACGCTGCATGCAGGCTGCTCCAGAACTGCTTTCCACCACCATGCAAA 1364

  scaffold307|s      23607 TATCAGCCCAATTAGAATGACCGACAATGAACAATGAGCAAAATGATTGT 23656
                                                                             
C rnd-1_family-       1363 TATCAGCCCAATTAGAATGACCGACAATGAACAATGAGCAAAATGATTGT 1314

  scaffold307|s      23657 TTTGGCATCATCGGATTGTGATGATGCAATACCACCATGATCGCATCTTG 23706
                                                                             
C rnd-1_family-       1313 TTTGGCATCATCGGATTGTGATGATGCAATACCACCATGATCGCATCTTG 1264

  scaffold307|s      23707 AAGGGACACCTTTT-GGTAGAGTAGATCGTGAAATGTGCTTGCTGTGACT 23755
                                  i      -                                   
C rnd-1_family-       1263 AAGGGACGCCTTTTTGGTAGAGTAGATCGTGAAATGTGCTTGCTGTGACT 1214

  scaffold307|s      23756 GTTTTTT-CACGTGCAGCAGCATGAATGTTTTTACATGTGAGCAGTGGTC 23804
                                  -                                          
C rnd-1_family-       1213 GTTTTTTTCACGTGCAGCAGCATGAATGTTTTTACATGTGAGCAGTGGTC 1164

  scaffold307|s      23805 GCACCG-AACGAATCG-AACGACGCTGATCAAGATGGGCCTGAATGACTC 23852
                                 -         -                                 
C rnd-1_family-       1163 GCACCGGAACGAATCGGAACGACGCTGATCAAGATGGGCCTGAATGACTC 1114

  scaffold307|s      23853 CCAATATGGAGTTGTCACATTGGGGAAGTCGTTTTTTACGCAATCGTGCG 23902
                                                                             
C rnd-1_family-       1113 CCAATATGGAGTTGTCACATTGGGGAAGTCGTTTTTTACGCAATCGTGCG 1064

  scaffold307|s      23903 AAACTTTATTACGCCACTGCACTGTCACGCTACTTTGTTTGTGCTAAATC 23952
                                         v                             v     
C rnd-1_family-       1063 AAACTTTATTACGCAACTGCACTGTCACGCTACTTTGTTTGTGCAAAATC 1014

  scaffold307|s      23953 GATTTGTTATATACATAACTCGCGGCACAGGTACGTCTGTTTTATGTATA 24002
                                     i                                       
C rnd-1_family-       1013 GATTTGTTATGTACATAACTCGCGGCACAGGTACGTCTGTTTTATGTATA 964

  scaffold307|s      24003 TCAATTGTTTATGTACATAACGCGAATTATTTTATTAACACTACTGCAAC 24052
                                                   v                v        
C rnd-1_family-        963 TCAATTGTTTATGTACATAACGCGCATTATTTTATTAACACAACTGCAAC 914

  scaffold307|s      24053 ATTCCTTTGTTTGC-AAAAATCGATATGTACATCGATATGTTATGTACAT 24101
                            i            -                      -            
C rnd-1_family-        913 ACTCCTTTGTTTGCGAAAAATCGATATGTACATCGAT-TGTTATGTACAT 865

  scaffold307|s      24102 AACAA-GGATTGATTGAAAAAAAGGTATGTTTATG-ACAT-TATTATGTA 24148
                            v   -ii  i v  ------------ v   v  -v   - i  v   -
C rnd-1_family-        864 ACCAACAAATCGCTT------------TTTTTCTGCCCATCTGTTTTGT- 828

  scaffold307|s      24149 TATAACAGCACATGTTGATGACATTATTATGTATATACCAACAAATCGCT 24198
                           -- ii-iv        v                                 
C rnd-1_family-        827 --TGG-GCCACATGTTCATGACATTATTATGTATATACCAACAAATCGCT 781

  scaffold307|s      24199 TTTTTTCTGCCCATCTGTTTTGTTGGGCCACATGTGAAATGATCCCATAC 24248
                                       i    -    v                           
C rnd-1_family-        780 TTTTTTCTGCCCGTCTG-TTTGGTGGGCCACATGTGAAATGATCCCATAC 732

  scaffold307|s      24249 AGGTATGTTTATGTCTTTCTTATGTACATACCAACATATGTTTATGTCGT 24298
                                i                                        v   
C rnd-1_family-        731 AGGTACGTTTATGTCTTTCTTATGTACATACCAACATATGTTTATGACGT 682

  scaffold307|s      24299 GGTTATGTATATACCAAC-AATCACTTTTTTG-----CATCCCTT--TCC 24340
                           vi                -    i       v-----     v  -- iv
C rnd-1_family-        681 TATTATGTATATACCAACAAATCGCTTTTTTTCTGCCCATCCGTTTGTTG 632

  scaffold307|s      24341 AGCCACATGTGAAATGGTCACACCTAGGTGTGTTCATGT 24379
                           i               i  v  ivi   -    iv    
C rnd-1_family-        631 GGCCACATGTGAAATGATCCCATACAGG-GTGTCGATGT 594

Matrix = 20p47g.matrix
Kimura (with divCpGMod) = 3.91
Transitions / transversions = 0.85 (23/27)
Gap_init rate = 0.03 (35 / 1167), avg. gap size = 1.14 (40 / 35)

559 21.88 6.25 0.00 scaffold307|size244662 24283 24442 (217331) C rnd-1_family-42#Unknown (960) 822 653 m_b2417s001i29 101606

  scaffold307|s      24283 CATATGTTTATGTCGTGGTTATGTATATACCAACAA-TCACTTTTTTGCA 24331
                             i     i   v i vi                  -  i       v v
C rnd-1_family-        822 CACATGTTCATGACATTATTATGTATATACCAACAAATCGCTTTTTTTCT 773

  scaffold307|s      24332 TCCC-----TTT--CCAGCCACATGTGAAATGGTCACACCTAGGTGTGTT 24374
                           v   -----   --ivi               i  v  ivi    ii   
C rnd-1_family-        772 GCCCGTCTGTTTGGTGGGCCACATGTGAAATGATCCCATACAGGTACGTT 723

  scaffold307|s      24375 CATGTCCTTGTTATGTATATG-CGACACATGTTTATGTCATTGTTATGGA 24423
                           i     i  v       i  i- i   i         v i  i     v 
C rnd-1_family-        722 TATGTCTTTCTTATGTACATACCAACATATGTTTATGACGTTATTATGTA 673

  scaffold307|s      24424 TATTCCAATATAT-GTTTTT 24442
                              v    i v  - i    
C rnd-1_family-        672 TATACCAACAAATCGCTTTT 653

Matrix = 20p47g.matrix
Kimura (with divCpGMod) = 23.90
Transitions / transversions = 1.69 (22/13)
Gap_init rate = 0.03 (5 / 159), avg. gap size = 2.00 (10 / 5)


526 23.17 6.10 0.00 scaffold307|size244662 24301 24464 (217309) rnd-1_family-545#Unknown 32 205 (14) m_b2417s001i30 101607

  scaffold307|s      24301 TTATGTATATACCAACAA-TCACTTTTTTGCATCCC-----TTT--CCAG 24342
                                             -  i       v vv   -----   --ivi 
  rnd-1_family-         32 TTATGTATATACCAACAAATCGCTTTTTTTCTGCCCGTCTGTTTGGTGGG 81

  scaffold307|s      24343 CCACATGTGAAATGGTCACACCTAGGTGTGTTCATGTCCTTGTTATGTAT 24392
                                         i  v  ivi    ii   i     i  v       i
  rnd-1_family-         82 CCACATGTGAAATGATCCCATACAGGTACGTTTATGTCTTTCTTATGTAC 131

  scaffold307|s      24393 ATG-CGACACATGTTTATGTCATTGTTATGGATATTCCAATATATG-TTT 24440
                             i- i   i           i v      v    v    i vvi -   
  rnd-1_family-        132 ATACCAACATATGTTTATGTCGTGGTTATGTATATACCAACAATCGCTTT 181

  scaffold307|s      24441 TTCGGACGCTTTTATGGCATCATG 24464
                             i v iv i   vi   vv    
  rnd-1_family-        182 TTTGCATCCCTTTCCGGCCACATG 205

Matrix = 20p47g.matrix
Kimura (with divCpGMod) = 23.99
Transitions / transversions = 1.24 (21/17)
Gap_init rate = 0.03 (5 / 163), avg. gap size = 2.00 (10 / 5)


1266 0.64 0.64 0.64 scaffold307|size244662 24472 24628 (217145) rnd-1_family-217#Unknown 252 408 (0) m_b2417s001i31 101608

  scaffold307|s      24472 GATCGCGTTGAAGCAAGGAGTCGATGTTTTGAGATGGGGCAATAATGATG 24521
                               i                                             
  rnd-1_family-        252 GATCACGTTGAAGCAAGGAGTCGATGTTTTGAGATGGGGCAATAATGATG 301

  scaffold307|s      24522 ATGAGGATATTTTGGTAGTTTGCGCCCTGGTGTTTTTTGATTGCACAGAA 24571
                                                                             
  rnd-1_family-        302 ATGAGGATATTTTGGTAGTTTGCGCCCTGGTGTTTTTTGATTGCACAGAA 351

  scaffold307|s      24572 GTCTCATGACGA-ATATTTTGGAGATCACATTGAAGCAAGGAGACGATGT 24620
                                       -  -                                  
  rnd-1_family-        352 GTCTCATGACGATAT-TTTTGGAGATCACATTGAAGCAAGGAGACGATGT 400

  scaffold307|s      24621 TTTGAGAT 24628
                                   
  rnd-1_family-        401 TTTGAGAT 408

Matrix = 20p47g.matrix
Kimura (with divCpGMod) = 0.65
Transitions / transversions = 1.00 (1/0)
Gap_init rate = 0.01 (2 / 156), avg. gap size = 1.00 (2 / 2)


406 21.81 5.91 9.69 scaffold307|size244662 24675 24877 (216896) scaffold3|size1191850_(dbseq-nr_493)_[349346,364513]#LTR/Copia 8311 8506 (6662) m_b2417s001i32 101609

  scaffold307|s      24675 CAAAGAAGAGAAGGACTCAGGG-TGCATGACAACACCGAAGTTTTCAGAG 24723
                            i        i           -  v   iv ----   ----      v
  scaffold3|siz       8311 CGAAGAAGAGGAGGACTCAGGGGTGAATGGGA----CGA----TTCAGAT 8352

  scaffold307|s      24724 TATGACA---------TTTTTATTAACGAGAAGGTAAGTTTATGCATTTG 24764
                           v    v ---------       v  -- ii    iv    v  iv    
  scaffold3|siz       8353 GATGAGAAGAGACATGTTTTTATGAA--AAGAGGTGCGTTTTTGTTTTTG 8400

  scaffold307|s      24765 TTATATATATAACTTTGTG-TCGTCTTGGTGAGGAATGGCTATGACAGTG 24813
                                       -- i v -  ii v   i   i   i---  i   ---
  scaffold3|siz       8401 TTATATATATAA--TCGAGATCACCATGGCGAGAAATA---ATAACA--- 8442

  scaffold307|s      24814 TCTCTTTTTGGGCAGTCCATTCAGTTTATGTTCGTGACGTTGTTATATAC 24863
                           - v    v v     v   vvi  v   i  ii i              i
  scaffold3|siz       8443 -CACTTTGTTGGCAGACCAAATAGGTTACGTCTGCGACGTTGTTATATAT 8491

  scaffold307|s      24864 ATAACAGT-GTGATC 24877
                                 vi-      
  scaffold3|siz       8492 ATAACACCAGTGATC 8506

Matrix = 20p47g.matrix
Kimura (with divCpGMod) = 22.39
Transitions / transversions = 1.11 (21/19)
Gap_init rate = 0.11 (23 / 202), avg. gap size = 1.35 (31 / 23)


408 23.84 2.27 1.50 scaffold307|size244662 24744 24875 (216898) rnd-1_family-219#Unknown 34 166 (264) m_b2417s001i33 101610

  scaffold307|s      24744 GAAGGTAAGTTTATGCATTTGTTATATATATAACTTTGTGTCG--TCTTG 24791
                                  v      iv        ii  i           -  --     
  rnd-1_family-         34 GAAGGTATGTTTATAAATTTGTTACGTACATAACTTTGTG-CGAATCTTG 82

  scaffold307|s      24792 GTGAGGAATGGCTATGACA-GTGTCTCTTTTTGGGCAGTCCATTCAGTTT 24840
                           i    iv   ?v   i   -i     i  i  v i viiv  -vv  v v
  rnd-1_family-         83 ATGAGATATGNATATAACACATGTCTTTTCTTTGACCACACA-AAAGGTG 131

  scaffold307|s      24841 ATGTTCGTGACGTTGTTATATACATAACAGTGTGA 24875
                                i             i  i    iv i i  
  rnd-1_family-        132 ATGTTTGTGACGTTGTTATGTATATAATCGCGCGA 166

Matrix = 20p47g.matrix
Kimura (with divCpGMod) = 26.24
Transitions / transversions = 1.58 (19/12)
Gap_init rate = 0.03 (4 / 131), avg. gap size = 1.25 (5 / 4)


342 21.75 1.86 8.61 scaffold307|size244662 24889 25049 (216724) scaffold3|size1191850_(dbseq-nr_493)_[349346,364513]#LTR/Copia 8355 8505 (6663) m_b2417s001i34 101611

  scaffold307|s      24889 TGAGAGTATGATATTTTTCTTAAGAAGA-AGGTAAGTTTATGCATTTGTT 24937
                                iv -  i  v   -   v   i -    iv    v  iv      
  scaffold3|siz       8355 TGAGAAGA-GACATGTTT-TTATGAAAAGAGGTGCGTTTTTGTTTTTGTT 8402

  scaffold307|s      24938 ATATATATAACTTTGTG-TCGTCTTGGTGAGAAATGGGTGTATAACATAG 24986
                                     -- i v -  ii v   i       i-----      i v
  scaffold3|siz       8403 ATATATATAA--TCGAGATCACCATGGCGAGAAATA-----ATAACACAC 8445

  scaffold307|s      24987 TCTCTTATTGGCCCAACCACTCAGGTTATGTTCGTGACGTTGTTATATAC 25036
                            ---  i     v-i    vvi      i  ii i              i
  scaffold3|siz       8446 T---TTGTTGGCA-GACCAAATAGGTTACGTCTGCGACGTTGTTATATAT 8491

  scaffold307|s      25037 ATAACA-GAGTGAT 25049
                                 -v      
  scaffold3|siz       8492 ATAACACCAGTGAT 8505

Matrix = 20p47g.matrix
Kimura (with divCpGMod) = 22.37
Transitions / transversions = 1.46 (19/13)
Gap_init rate = 0.10 (16 / 160), avg. gap size = 1.00 (16 / 16)


449 15.14 4.76 5.60 scaffold307|size244662 24915 25040 (216733) rnd-1_family-219#Unknown 34 158 (272) m_b2417s001i35 101612

  scaffold307|s      24915 GAAGGTAAGTTTATGCATTTGTTATATATATAACTTTGTGTCG--TCTTG 24962
                                  v      iv        ii  i           -  --     
  rnd-1_family-         34 GAAGGTATGTTTATAAATTTGTTACGTACATAACTTTGTG-CGAATCTTG 82

  scaffold307|s      24963 GTGAGAAATGGGTGTATAACATA-GTCTCTTATTGGCCCAACCACTC--- 25008
                           i     v  -- ?i       i -    i  v  v ----     v ---
  rnd-1_family-         83 ATGAGATAT--GNATATAACACATGTCTTTTCTTTG----ACCACACAAA 126

  scaffold307|s      25009 AGGTTATGTTCGTGACGTTGTTATATACATAA 25040
                               v     i             i  i    
  rnd-1_family-        127 AGGTGATGTTTGTGACGTTGTTATGTATATAA 158

Matrix = 20p47g.matrix
Kimura (with divCpGMod) = 16.15
Transitions / transversions = 1.57 (11/7)
Gap_init rate = 0.08 (10 / 125), avg. gap size = 1.30 (13 / 10)


313 26.67 1.89 0.93 scaffold307|size244662 25049 25154 (216619) rnd-1_family-219#Unknown 60 166 (264) m_b2417s001i36 101613

  scaffold307|s      25049 TATATAACTTTGTGT-CATCTTGGTGAGGAATGGATATGA-AGGTGTCTC 25096
                             i           i-v      i    iv   ?    i - vi     i
  rnd-1_family-         60 TACATAACTTTGTGCGAATCTTGATGAGATATGNATATAACACATGTCTT 109

  scaffold307|s      25097 TTTTTGGGCAGTCCAATCAGTATATGTTCGTGACGTTGTTATATACATAA 25146
                             i  v i viiv   vvi  i-     i             i  i    
  rnd-1_family-        110 TTCTTTGACCACACAAAAGGTG-ATGTTTGTGACGTTGTTATGTATATAA 158

  scaffold307|s      25147 CAGTGTGA 25154
                           iv i i  
  rnd-1_family-        159 TCGCGCGA 166

Matrix = 20p47g.matrix
Kimura (with divCpGMod) = 30.29
Transitions / transversions = 2.11 (19/9)
Gap_init rate = 0.03 (3 / 105), avg. gap size = 1.00 (3 / 3)


285 23.88 0.69 9.85 scaffold307|size244662 25178 25321 (216452) scaffold3|size1191850_(dbseq-nr_493)_[349346,364513]#LTR/Copia 8366 8497 (6671) m_b2417s001i37 101614

  scaffold307|s      25178 ATATTTTTCTTAGGAAGACGGTAAGTTTATGCATTTGTTATATATATAAC 25227
                             i     v v i-    -   iv    v  iv                -
  scaffold3|siz       8366 ATGTTTTTATGAA-AAGA-GGTGCGTTTTTGTTTTTGTTATATATATAA- 8412

  scaffold307|s      25228 TTTGTG-TCGTCTTGGTGAGAAATGGGTGTATAACATAGTCTCTTATTGG 25276
                           - i v -  ii v   i       i-----      i v ---  i    
  scaffold3|siz       8413 -TCGAGATCACCATGGCGAGAAATA-----ATAACACACT---TTGTTGG 8453

  scaffold307|s      25277 CCCAACGGCTCAGGTGATGTTCGTGACGTTGTTATATACATAACA 25321
                            vv v iiv -    v i  ii i              i      
  scaffold3|siz       8454 CAGACCAAAT-AGGTTACGTCTGCGACGTTGTTATATATATAACA 8497

Matrix = 20p47g.matrix
Kimura (with divCpGMod) = 24.75
Transitions / transversions = 1.38 (18/13)
Gap_init rate = 0.10 (14 / 143), avg. gap size = 1.00 (14 / 14)


814 24.76 4.25 6.11 scaffold307|size244662 25194 25593 (216180) rnd-1_family-219#Unknown 34 426 (4) m_b2417s001i38 101615

  scaffold307|s      25194 GACGGTAAGTTTATGCATTTGTTATATATATAACTTTGTGTCG--TCTTG 25241
                             v    v      iv        ii  i           -  --     
  rnd-1_family-         34 GAAGGTATGTTTATAAATTTGTTACGTACATAACTTTGTG-CGAATCTTG 82

  scaffold307|s      25242 GTGAGAAATGGGTGTATAACATA-GTCTCTTATTGGCCCA-ACGGCTCAG 25289
                           i     v   ?i --      i -    i  v  v v   -  iiv--  
  rnd-1_family-         83 ATGAGATATGNAT--ATAACACATGTCTTTTCTTTGACCACACAAA--AG 128

  scaffold307|s      25290 GTGATGTTCGTGACGTTGTTATATACATAACAAAGTGTGATCATGTGTAT 25339
                                   i             i  i    i--v i i  v   i    -
  rnd-1_family-        129 GTGATGTTTGTGACGTTGTTATGTATATAAT--CGCGCGAACATATGTA- 175

  scaffold307|s      25340 TTCTCAGGCATTGAAGACATCTGAGTATGCGAGGGTATGTGATTGCA-AT 25388
                               ?   i   -     vv   i?i v  i i   vv  v -i   -  
  rnd-1_family-        176 TTCTNAGGTATT-AAGACCGCTGGNCAAGCAAAGGTTAGTTA-CGCACAT 223

  scaffold307|s      25389 ---TTTGTTTTATTAGGTTTTTTTTTAAAGCATG--GAGGATGAACCTGA 25433
                           ---   v   i  v ------     i v ii  --v iv    vvi  i
  rnd-1_family-        224 GCGTTTTTTTCATGA------TTTTTGATGTGTGTATAATATGACATTGG 267

  scaffold307|s      25434 CACTTTTTTTG-----GCTGGATGTGTTATGTTGAAAACAGAGTTATATA 25478
                           i i i i    -----  vii            vivi    v     i  
  rnd-1_family-        268 TATTCTCTTTGTCCACGCAAAATGTGTTATGTTTGTGACAGTGTTATGTA 317

  scaffold307|s      25479 CATAATCACATGGATACAGTGACCAAAAGGTTTTTCCCACAGTGCTATCA 25528
                                  i ii    ?v    v i?vvi       i    i i  vivvv
  rnd-1_family-        318 CATAATCGCGCGGATNAAGTGCCTNCTGGGTTTTTTCCACGGCGCAGGAC 367

  scaffold307|s      25529 GCCACCTGCTGTGG--TTTTTCACCCTGTCCAGTCAATACCCCCCAGATC 25576
                            v -     v    --          vii   v?  -----      ivi
  rnd-1_family-        368 GAC-CCTGCAGTGGTTTTTTTCACCCAACCCACNCA-----CCCCAGGAT 411

  scaffold307|s      25577 GGTTTGTCATGTGGGAA 25593
                            --?         v   
  rnd-1_family-        412 G--NTGTCATGTGTGAA 426

Matrix = 20p47g.matrix
Kimura (with divCpGMod) = 27.71
Transitions / transversions = 1.27 (52/41)
Gap_init rate = 0.08 (32 / 399), avg. gap size = 1.28 (41 / 32)


1453 12.97 2.25 1.87 scaffold307|size244662 25333 25599 (216174) C rnd-1_family-139#Unknown (409) 268 1 m_b2417s001i39 101616

  scaffold307|s      25333 TGTGTATTTCTCAGGCATTGAAGACATCTGAGTATGCGAGGGTATGTGAT 25382
                                                          ii v  i i   vv  v  
C rnd-1_family-        268 TGTGTATTTCTCAGGCATTGAAGACATCTGAACAAGCAAAGGTTAGTTAT 219

  scaffold307|s      25383 TGCAATTTTGTTTTATTAGGTTTTTTTT-TAAAGCATGGAG-GATGAACC 25430
                               ivv?  v      ii         - ii         -  i     
C rnd-1_family-        218 TGCAGAGNTGATTTATTGAGTTTTTTTTCTGGAGCATGGAGTGACGAACC 169

  scaffold307|s      25431 TGACACTTTTTTTGGCTGGATGTGTTATGTTGAAAACAGAGTTATATACA 25480
                               --i?                       vi i               
C rnd-1_family-        168 TGAC--CNTTTTTGGCTGGATGTGTTATGTTCGAGACAGAGTTATATACA 121

  scaffold307|s      25481 TAATCACATGGATACAGTGACCAAAAGGTTTTTCCCACAGTGCTATCAGC 25530
                                i i      v    v     i                   i    
C rnd-1_family-        120 TAATCGCGTGGATAAAGTGCCCAAAGGGTTTTTCCCACAGTGCTACCAGC 71

  scaffold307|s      25531 CACCTGCTGTGGT--TTTTCACCCTGTCCAGTCAATACCCCCCAGA--TC 25576
                                        --         vii   v    - v        --  
C rnd-1_family-         70 CACCTGCTGTGGTTTTTTTCACCCAACCCACTCAA-AACCCCCAGAGTTC 22

  scaffold307|s      25577 GGTTTGTCATGTGGGAAGAAGAA 25599
                            --          v    i    
C rnd-1_family-         21 G--TTGTCATGTGTGAAGGAGAA 1

Matrix = 20p47g.matrix
Kimura (with divCpGMod) = 12.77
Transitions / transversions = 1.43 (20/14)
Gap_init rate = 0.03 (9 / 266), avg. gap size = 1.22 (11 / 9)

686 19.98 2.12 11.58 scaffold307|size244662 25452 25734 (216039) C rnd-1_family-224#Unknown (41) 259 1 m_b2417s001i40 101616

  scaffold307|s      25452 GTGTTATGTTGAAAACAGAGTTATATACATAATCACATGGATACAG-TGA 25500
                              v      vivi   vv     i       i i ii    -   -  v
C rnd-1_family-        259 GTGGTATGTTTGTGACATTGTTATGTACATAACCGCGCGGAT-CAGATGT 211

  scaffold307|s      25501 CCAAAAGGTTTTTCCCACAGTGCTATCAGCCACCTGCTGTGGTTTTTCAC 25550
                            ivvv        i    iii  vivvv v -     v         i--
C rnd-1_family-        210 CTTCTAGGTTTTTTCCACGACGCAGGATGAC-CCTGCAGTGGTTTTTT-- 164

  scaffold307|s      25551 CCTGTCCAGTCAATACCCCCCAGAT--CGGTTTGTCATGTGG---GAAGA 25595
                           --------- ? ---     v    --v ?   ---    v ---  ?i 
C rnd-1_family-        163 ---------TNA---CCCCCAAGATGTAGNTTT---ATGTCGATTGANAA 129

  scaffold307|s      25596 AGAATTGGGGGTAATAGTAGAATAATGAAATTTATTGTAACAGGATAGTA 25645
                            v     -------     i  --    vv   ?i  -  v         
C rnd-1_family-        128 ATAATTG-------TAGTAAAA--ATGATTTTTNCTG-AAAAGGATAGTA 89

  scaffold307|s      25646 TTTTGGTGGCAATTTATAACTTATAAACTGGTAAATCCAGTGACCATTTT 25695
                           i     i v    ?            v         i  v         i
C rnd-1_family-         88 CTTTGGCGTCAATNTATAACTTATAATCTGGTAAATTCACTGACCATTTC 39

  scaffold307|s      25696 GCAGAAAGTGACCAAAAGTGACCAAAAATATCTCAAACC 25734
                            -i    v        ?v              v      
C rnd-1_family-         38 G-GGAAACTGACCAAANCTGACCAAAAATATCGCAAACC 1

Matrix = 20p47g.matrix
Kimura (with divCpGMod) = 20.18
Transitions / transversions = 0.79 (22/28)
Gap_init rate = 0.12 (33 / 282), avg. gap size = 1.09 (36 / 33)


849 11.19 0.00 0.75 scaffold307|size244662 25600 25734 (216039) C scaffold5|size2025720_(dbseq-nr_679)_[1273151,1286701]#LTR/Gypsy (12991) 560 427 m_b2417s001i41 101617

  scaffold307|s      25600 TTGGGGGTAATAGTAGAATAATGAAATTTATTGTAACAGGATAGTATTTT 25649
                                    i ii                            v       i
C scaffold5|siz        560 TTGGGGGTAGTGATAGAATAATGAAATTTATTGTAACAGGAAAGTATTTC 511

  scaffold307|s      25650 GGTGGCAATTTATAACTTATAAACTGGTAAATCCAGTGACCATTTTGCAG 25699
                                i     i       v      i      ii       -  v    
C scaffold5|siz        510 GGTGGTAATTTGTAACTTAAAAACTGATAAATCTGGTGACCA-TTGGCAG 462

  scaffold307|s      25700 AAAGTGACCAAAAGTGACCAAAAATATCTCAAACC 25734
                             i       v         v              
C scaffold5|siz        461 AAGGTGACCATAAGTGACCACAAATATCTCAAACC 427

Matrix = 20p47g.matrix
Kimura (with divCpGMod) = 11.44
Transitions / transversions = 2.00 (10/5)
Gap_init rate = 0.01 (1 / 134), avg. gap size = 1.00 (1 / 1)


4546 17.98 2.49 0.64 scaffold307|size244662 25735 26658 (215115) C scaffold170|size558746_(dbseq-nr_246)_[277812,288266]#LTR/Gypsy (7353) 3102 2162 m_b2417s001i42 101618

  scaffold307|s      25735 GGCGGGAGGGTTAACTCAGTCTGTGGGCTGAGTTTTGGCGATTTTGACGG 25784
                              i i v vi               i        i        i   v 
C scaffold170|s       3102 GGCAGAATGCCTAACTCAGTCTGTGGACTGAGTTTCGGCGATTTCGACCG 3053

  scaffold307|s      25785 TAGGCCTGTAACTGTTTAATTGGAAAAAATTGACATGTAGTGAGTATAAT 25834
                              i         i        i   vi          i         i 
C scaffold170|s       3052 TAGACCTGTAACTATTTAATTGAAAATGATTGACATGTGGTGAGTATAGT 3003

  scaffold307|s      25835 ACTGCAAAAAA-GACGAGTTCATCACATCTCACCCTCTAAATATACCCAC 25883
                           iv  i i  v -  v     ivvv i    i    i vv        vi 
C scaffold170|s       3002 GGTGTAGAACATGAAGAGTTTTAAATATCTTACCCCCACAATATACCGGC 2953

  scaffold307|s      25884 TGCTGCCAATTGTTGTTGGCAACATGGCGGTGCAAGGCGGGAGGGTTAAC 25933
                                         v                v        i v vi    
C scaffold170|s       2952 TGCTGCCAATTGTTCTTGGCAACATGGCGGTCCAAGGCGGAATGCCTAAC 2903

  scaffold307|s      25934 TCAGTCTGTG------GGCTGAGTTTTGGCAATTTTGCTGGTAGGCCTGT 25977
                                     ------ii        i   i       ii    i     
C scaffold170|s       2902 TCAGTCTGTGTCTGTGAACTGAGTTTCGGCGATTTTGCCAGTAGACCTGT 2853

  scaffold307|s      25978 AACTATTTAATTGGAAAAAAATTGACGTGTGATGAGTATAATACTGC-AA 26026
                                v       -        vi  i    v    i i    v  i-  
C scaffold170|s       2852 AACTAATTAATTG-AAAAAAATGAACATGTGTTGAGCACAATAGTGTGAA 2804

  scaffold307|s      26027 AAAAGACTGGTTCGTCACATCTCACCCTCTAAATATACCCGCCGCTGCCA 26076
                                 ivi    i v v v       i v         v          
C scaffold170|s       2803 AAAAGATGAGTTCATGAAAACTCACCCCCAAAATATACCGGCCGCTGCCA 2754

  scaffold307|s      26077 GTTGTTGTTGACAACACGGCGGTGCAAGGTGGGAGGGTGAACTCAGTCTG 26126
                           i     v   i            v   v i  i v viv           
C scaffold170|s       2753 ATTGTTCTTGGCAACACGGCGGTCCAATGCGGAATGCCTAACTCAGTCTG 2704

  scaffold307|s      26127 TGGTCTGAGTTTTGGCGATTTCGCCGGTA--GGCCTGTAACTATTTAATT 26174
                              v        i   i    i   v   -- i                 
C scaffold170|s       2703 TGGACTGAGTTTCGGCAATTTTGCCCGTATAGACCTGTAACTATTTAATT 2654

  scaffold307|s      26175 GGAAAAAATGT-CATGTGGTGAGTATAATACTGCAAAAAA-GATGAGTTC 26222
                                   v v- i             i iv  i i  v -  v     i
C scaffold170|s       2653 GGAAAAAAAGGACGTGTGGTGAGTATAGTGGTGTAGAACATGAAGAGTTT 2604

  scaffold307|s      26223 ATCACATCTCACCCTCTAAATATACCCAGTCCTGCCAGTTGTTGTTGGAA 26272
                           vvv i    i    i vv        viv v      i          v 
C scaffold170|s       2603 TAAATATCTTACCCCCACAATATACCGGCTGCTGCCAATTGTTGTTGGCA 2554

  scaffold307|s      26273 ACATGGCGGTGCAAGGCGGGAGGGTGAACTCAGTCTGTGGGCTGAGTTTT 26322
                                     v      i i v viv              i         
C scaffold170|s       2553 ACATGGCGGTCCAAGGCAGAATGCCTAACTCAGTCTGTGGACTGAGTTTT 2504

  scaffold307|s      26323 GGCGACTTTGCCGGTAGGCCTGTAACTATTTAATTGGAAAAAAATTGGCG 26372
                            i   i  i  i          i             i      v   v  
C scaffold170|s       2503 GACGATTTCGCTGGTAGGCCTGCAACTATTTAATTGAAAAAAATTTGCCG 2454

  scaffold307|s      26373 TGTGGTGAGTATAATACTGCAAAA-AAGACAAGTTCATCACACCTCACCC 26421
                                           i  i i  -       iv  v v ivv       
C scaffold170|s       2453 TGTGGTGAGTATAATATTGTAGAACAAGACAAAATCTTGATTACTCACCC 2404

  scaffold307|s      26422 TCTAAGTATACCCGCTGATGCCAATTGTTGTTGGCAACATGGCGGTGCAA 26471
                           i v  i      v  i v           v         i          
C scaffold170|s       2403 CCAAAATATACCGGCCGCTGCCAATTGTTCTTGGCAACACGGCGGTGCAA 2354

  scaffold307|s      26472 GGCAGGATCCCAAACTCAGTCTGTGGACTGAATTTCGGCTGTTGCCATGA 26521
                              i   vvvvv                   i       i   v      
C scaffold170|s       2353 GGCGGGAGGGATAACTCAGTCTGTGGACTGAGTTTCGGCCGTTCCCATGA 2304

  scaffold307|s      26522 TGGGCTGGTGGGGTATC---GATGTAATTG-AAAAATG---GTAGGTGAT 26564
                                -    i      ---          -      i---i iv     
C scaffold170|s       2303 TGGGC-GGTGAGGTATCAGTGATGTAATTGAAAAAATACACATGTGTGAT 2255

  scaffold307|s      26565 GTGAAAGCAGTGAGAGAGCACACTGCTACAGTTGCTTCTGGCCCAAGCAC 26614
                                           i  i              ii     vi       
C scaffold170|s       2254 GTGAAAGCAGTGAGAGGGCGCACTGCTACAGTTGTCTCTGGGTCAAGCAC 2205

  scaffold307|s      26615 CGGTGTTGTAGTATGGTACGTATTATAT---TATACCGTAAACTGTA 26658
                            iv                -i -  i  ---     --         
C scaffold170|s       2204 CATTGTTGTAGTATGGTAC-CA-TACATAGATATAC--TAAACTGTA 2162

Matrix = 20p47g.matrix
Kimura (with divCpGMod) = 19.01
Transitions / transversions = 1.26 (92/73)
Gap_init rate = 0.02 (17 / 923), avg. gap size = 1.71 (29 / 17)


1026 8.61 0.66 0.00 scaffold307|size244662 26659 26809 (214964) C rnd-1_family-343#Unknown (0) 226 75 m_b2417s001i43 101619

  scaffold307|s      26659 CGTCCTCCGCTCAACGATAAAAAGTTGAGGACTTTGAGACAAATTAGTAC 26708
                                     v  ?   v      ?i              i     ii  
C rnd-1_family-        226 CGTCCTCCGCGCANCGAAAAAAAGNCGAGGACTTTGAGACGAATTAACAC 177

  scaffold307|s      26709 GTAGCCCCGTAAATCATAGAAATAATGTAAAACGGAGTACAGTCTCTTAA 26758
                                                                  v iv       
C rnd-1_family-        176 GTAGCCCCGTAAATCATAGAAATAATGTAAAACGGAGTAGAAGCTCTTAA 127

  scaffold307|s      26759 ATATTTATGATGTAGGTACCCC-AGACTGCACACGGATCAATTTTTTTAC 26807
                                     i           - v?    v   v               
C rnd-1_family-        126 ATATTTATGACGTAGGTACCCCGATNCTGCTCACCGATCAATTTTTTTAC 77

  scaffold307|s      26808 CC 26809
                             
C rnd-1_family-         76 CC 75

Matrix = 20p47g.matrix
Kimura (with divCpGMod) = 7.30
Transitions / transversions = 0.86 (6/7)
Gap_init rate = 0.01 (1 / 150), avg. gap size = 1.00 (1 / 1)


2969 7.22 5.07 1.11 scaffold307|size244662 26777 27210 (214563) scaffold63|size1124630_(dbseq-nr_381)_[616819,628943]#LTR/Gypsy 1498 1948 (10177) m_b2417s001i44 101620

  scaffold307|s      26777 CCCCAGACTGCACACGGATCAATTTTTTTACCCCGCAGTCACATCAATCC 26826
                                          i                    v             
  scaffold63|si       1498 CCCCAGACTGCACACAGATCAATTTTTTTACCCCGCTGTCACATCAATCC 1547

  scaffold307|s      26827 CACCAAGATACTCTCATTATTCTTTTTTGCACGTGACATACAT--CACCA 26874
                                   i v                         i   i  --     
  scaffold63|si       1548 CACCAAGACAATCTCATTATTCTTTTTTGCACGTGATATATATATCACCA 1597

  scaffold307|s      26875 TGTAAATTCCCGCCGCCCAATCTCGTCTCCACTCGTGCTCCCTCCACACA 26924
                               i                        vv                  v
  scaffold63|si       1598 TGTAGATTCCCGCCGCCCAATCTCGTCTCATCTCGTGCTCCCTCCACACC 1647

  scaffold307|s      26925 TATCGCCACCATCCCCCCTCCACATCAATCGATTGGGGACTTCATTTCCG 26974
                           i                                v              i 
  scaffold63|si       1648 CATCGCCACCATCCCCCCTCCACATCAATCGATAGGGGACTTCATTTCTG 1697

  scaffold307|s      26975 ACGGTTTGACCTGCTGGCTGCCTCGAAATCCACCGGAGGCAGCCACAATT 27024
                                            i     i          v     v  vi v v 
  scaffold63|si       1698 ACGGTTTGACCTGCTGGTTGCCTTGAAATCCACCTGAGGCTGCGGCTAAT 1747

  scaffold307|s      27025 AAAAAAAACAGTAAGCACACTGTTCACGCTGTTGTTTTGTTGTGTTTTGT 27074
                                                     ivv     v               
  scaffold63|si       1748 AAAAAAAACAGTAAGCACACTGTTCATCATGTTGGTTTGTTGTGTTTTGT 1797

  scaffold307|s      27075 TGCTGTCTGCACTGGACCGGATTG--------------------CAATCA 27104
                                                   --------------------   v  
  scaffold63|si       1798 TGCTGTCTGCACTGGACCGGATTGCACTTTGTGTTTTGAATGTACAAGCA 1847

  scaffold307|s      27105 ACCAGATTCACGTCCTCGGGGTTTGGCGACCTCACAGGCATTCGGGAGTG 27154
                                    i                       i                
  scaffold63|si       1848 ACCAGATTCGCGTCCTCGGGGTTTGGCGACCTCGCAGGCATTCGGGAGTG 1897

  scaffold307|s      27155 TCACCACTTGCCGTCAAAGGATCTGGTGGATTGTTGATTCATTGCATGAA 27204
                                                 i    v           -----      
  scaffold63|si       1898 TCACCACTTGCCGTCAAAGGATTTGGTTGATTGTTGATT-----CATGAA 1942

  scaffold307|s      27205 TGCAAT 27210
                              i  
  scaffold63|si       1943 TGCGAT 1948

Matrix = 20p47g.matrix
Kimura (with divCpGMod) = 6.91
Transitions / transversions = 0.94 (15/16)
Gap_init rate = 0.02 (7 / 433), avg. gap size = 3.86 (27 / 7)

1710 20.20 8.08 2.70 scaffold307|size244662 27059 27516 (214257) scaffold63|size1124630_(dbseq-nr_381)_[616819,628943]#LTR/Gypsy 1952 2433 (9692) m_b2417s001i45 101620

  scaffold307|s      27059 TTTTGTTGTGTTTTGTTGCTGTCTGCACTGGACCGGATTGC--------- 27099
                                v i  v             v        i       ---------
  scaffold63|si       1952 TTTTGATATGATTTGTTGCTGTCTTCACTGGACTGGATTGCGTGTTGTTT 2001

  scaffold307|s      27100 -----------AATCAACCAGATTCACGTCCTCGGGGTTTGGCGACCTCA 27138
                           -----------              i          -     i      i
  scaffold63|si       2002 TTGAATTTATAAATCAACCAGATTCGCGTCCTCGGG-TTTGGTGACCTCG 2050

  scaffold307|s      27139 CAGGCATTCGGGAGTGTCACCACTTGCCGTCAAAGGATCTGGTGGATTGT 27188
                                              i                    i  v      
  scaffold63|si       2051 CAGGCATTCGGGAGTGTCATCACTTGCCGTCAAAGGATCTAGTTGATTGT 2100

  scaffold307|s      27189 TGATTCATTGCATGAATGCAATGCTGTCTTGTGGAT---TTTTTTTCTGT 27235
                                       vv vv ii  vi     i   i  ---       i  i
  scaffold63|si       2101 TGATTCATTGCAACACGGTGATCTTGTCTCGTGAATTGGTTTTTTTTTGC 2150

  scaffold307|s      27236 TTTGAATCAATCATGAGAATCATATCAACTTCA----------TTTTATC 27275
                                  i   v i       i   i i     ---------- i     
  scaffold63|si       2151 TTTGAATTAATGACGAGAATCGTATTAGCTTCAATTTGTCTTGTCTTATC 2200

  scaffold307|s      27276 TTATGTTTTAATCGTCAATGGACTCATCATTCATTTTCACCCTCCCCCCC 27325
                                   i      ---  --  v   --    i  i-    - ii i 
  scaffold63|si       2201 TTATGTTTCAATCGT---TG--CTAATC--TCATCTTT-CCCT-CTTCTC 2241

  scaffold307|s      27326 ACACAACATAGTAATGTTAAAATTTGTTCTAATCAAATTGATCTTCCACC 27375
                              iii      i  v  v   v    iv          v  iv      
  scaffold63|si       2242 ACATGGCATAGTGATCTTCAAAATTGTCATAATCAAATTCATTGTCCACC 2291

  scaffold307|s      27376 AACAATTCTCCAGCAACATCCACTCCATCTTTCGA-ATTAAAGATAATTC 27424
                           i  vi         i  iiv  v     iv  vi -         i i  
  scaffold63|si       2292 GACCGTTCTCCAGCGACGCACAGTCCATTGTTGAACATTAAAGATGACTC 2341

  scaffold307|s      27425 ATCACCTGTGAGGTGAG---TTGTAACCAATTCAATGATGTGCGGCTTCC 27471
                           i    v v         ---  i iii i   vi  vvii vi     vv
  scaffold63|si       2342 GTCACATTTGAGGTGAGGGCTTATGGTCGATTAGATCTCATTTGGCTTGA 2391

  scaffold307|s      27472 TGTATTTTAGTGTTTGACCAGGCTTGTGATCTGGGATCAAATCAT 27516
                             ---      v i     v  i vv    v        vi    
  scaffold63|si       2392 TG---TTTAGTTTCTGACCCGGTTGTTGATATGGGATCATGTCAT 2433

Matrix = 20p47g.matrix
Kimura (with divCpGMod) = 20.78
Transitions / transversions = 1.50 (54/36)
Gap_init rate = 0.04 (19 / 457), avg. gap size = 2.63 (50 / 19)


4973 6.09 0.61 0.00 scaffold307|size244662 27525 28181 (213592) C rnd-1_family-817#Unknown (0) 661 1 m_b2417s001i46 101621

  scaffold307|s      27525 AATGTTTATTGGTTTT-GTTTCTCCAAGGGAAGAAATAGTAAGGTGTCTG 27573
                                           -        i           v   v        
C rnd-1_family-        661 AATGTTTATTGGTTTTTGTTTCTCCGAGGGAAGAAATTGTATGGTGTCTG 612

  scaffold307|s      27574 ACTTCGACGTACAGTTTATTGTGTCTTGCAAAATCCCTGTTGATGCCGTG 27623
                                            i                                
C rnd-1_family-        611 ACTTCGACGTACAGTTTGTTGTGTCTTGCAAAATCCCTGTTGATGCCGTG 562

  scaffold307|s      27624 GCTCAAGGCCTGACAGCATTGCTGTAAAGCAGGTTTGATCAAATTCAAGA 27673
                                                             ?         ? vv  
C rnd-1_family-        561 GCTCAAGGCCTGACAGCATTGCTGTAAAGCAGGTNTGATCAAATNCTTGA 512

  scaffold307|s      27674 CCTCATGTCATGTTAGATGCCATTGTTTTGTTGTTTGTTCGTGCGATGCT 27723
                                            i                               i
C rnd-1_family-        511 CCTCATGTCATGTTAGACGCCATTGTTTTGTTGTTTGTTCGTGCGATGCC 462

  scaffold307|s      27724 ACCAAATTTTATGACTTCGCAACTCTCCCTTCAACGTCACTTAAGATGAG 27773
                                             v i                    i        
C rnd-1_family-        461 ACCAAATTTTATGACTTCTCGACTCTCCCTTCAACGTCACTCAAGATGAG 412

  scaffold307|s      27774 GTGTCATGGTTGATTGTTGTCATGCGTGGCTCATTTTGAATGGTAGAAAA 27823
                                                                 v i   i     
C rnd-1_family-        411 GTGTCATGGTTGATTGTTGTCATGCGTGGCTCATTTTGTACGGTGGAAAA 362

  scaffold307|s      27824 GTTGCACTGCCTAATCAGTTGTTCTTTCCCCCCATTTATTATTGTTTTGT 27873
                                                                             
C rnd-1_family-        361 GTTGCACTGCCTAATCAGTTGTTCTTTCCCCCCATTTATTATTGTTTTGT 312

  scaffold307|s      27874 TTGCTTTCCAAGCAA--AAGTTAGCATCAACACACGTCTTCCTGTTCGCT 27921
                                      i   --     i                           
C rnd-1_family-        311 TTGCTTTCCAAACAATCAAGTTGGCATCAACACACGTCTTCCTGTTCGCT 262

  scaffold307|s      27922 AAACTCAATATCCCCAAACTA-TGTCAAACTTTCTTGTCAAACTTTCATC 27970
                                            i  i-i   iv                      
C rnd-1_family-        261 AAACTCAATATCCCCAAGCTGCCGTCGCACTTTCTTGTCAAACTTTCATC 212

  scaffold307|s      27971 ACGCATTCTAACACTTGCCCCTTCATCTGCCTGTTCACTGTGTCAATATT 28020
                           i                                i    ?           
C rnd-1_family-        211 GCGCATTCTAACACTTGCCCCTTCATCTGCCTGCTCACNGTGTCAATATT 162

  scaffold307|s      28021 TTTCTCACGCAGAATTCTCTGGGGTGAAAAATCAATTTTTCCACCTAGGA 28070
                                 i                    ? ? v  v            i  
C rnd-1_family-        161 TTTCTCGCGCAGAATTCTCTGGGGTGANANAACATTTTTTCCACCTAAGA 112

  scaffold307|s      28071 CAAATTGACGGAGGACTCCTTCTGAGTGGTTGGATACAACATGCATGCAT 28120
                                    i         ?  i v          v   v   v v    
C rnd-1_family-        111 CAAATTGACAGAGGACTCCNTCCGCGTGGTTGGATCCAAGATGAAGGCAT 62

  scaffold307|s      28121 CTCCCCCTCCATGAAGAGGCTTTCCAGGTGGATTCTTTGCAGCCACCATT 28170
                                   i i    i                     i   i      i 
C rnd-1_family-         61 CTCCCCCTTCGTGAAAAGGCTTTCCAGGTGGATTCTTCGCAACCACCACT 12

  scaffold307|s      28171 AAATTACCTCT 28181
                                      
C rnd-1_family-         11 AAATTACCTCT 1

Matrix = 20p47g.matrix
Kimura (with divCpGMod) = 4.78
Transitions / transversions = 1.86 (26/14)
Gap_init rate = 0.00 (3 / 656), avg. gap size = 1.33 (4 / 3)

4833 7.13 1.31 1.76 scaffold307|size244662 27752 28437 (213336) C rnd-1_family-321#Unknown (0) 865 183 m_b2417s001i47 101621

  scaffold307|s      27752 CTTCAACGTCACTTAAGATGAGGTGTCATGGTTGATTGTTGTCATGCGTG 27801
                                        i                                    
C rnd-1_family-        865 CTTCAACGTCACTCAAGATGAGGTGTCATGGTTGATTGTTGTCATGCGTG 816

  scaffold307|s      27802 GCTCATTTTGAATGGTAGAAAAGTTGCACTGCCTAATCAGTTGTTCTTTC 27851
                                     v i   i                                 
C rnd-1_family-        815 GCTCATTTTGTACGGTGGAAAAGTTGCACTGCCTAATCAGTTGTTCTTTC 766

  scaffold307|s      27852 CCCCCATTTATTATTGTTTTGTTTGCTTTCCAAGCAA--AAGTTAGCATC 27899
                                                            i   --     i     
C rnd-1_family-        765 CCCCCATTTATTATTGTTTTGTTTGCTTTCCAAACAATCAAGTTGGCATC 716

  scaffold307|s      27900 AACACACGTCTTCCTGTTCGCTAAACTCAATATCCCCAAACTAT-GTCAA 27948
                                                                  i  ii-   iv
C rnd-1_family-        715 AACACACGTCTTCCTGTTCGCTAAACTCAATATCCCCAAGCTGCCGTCGC 666

  scaffold307|s      27949 ACTTTCTTGTCAAACTTTCATCACGCATTCTAACACTTGCCCCTTCATCT 27998
                                                 i                           
C rnd-1_family-        665 ACTTTCTTGTCAAACTTTCATCGCGCATTCTAACACTTGCCCCTTCATCT 616

  scaffold307|s      27999 GCCTGTTCACTGTGTCAATATTTTTCTCACGCAGAATTCTCTGGGGTGAA 28048
                                i    ?                 i                    ?
C rnd-1_family-        615 GCCTGCTCACNGTGTCAATATTTTTCTCGCGCAGAATTCTCTGGGGTGAN 566

  scaffold307|s      28049 AAATCAATTTTTCCACCTAGGACAAATTGACGGAGGACTCCTTCTGAGTG 28098
                            ? v  v            i           i         ?  i v   
C rnd-1_family-        565 ANAACATTTTTTCCACCTAAGACAAATTGACAGAGGACTCCNTCCGCGTG 516

  scaffold307|s      28099 GTT-GGATACAACATGCATGCATCTCCCCCTCCATGAAGAGGCTTTCCAG 28147
                              -    v   v   v v            i i    i           
C rnd-1_family-        515 GTTTGGATCCAAGATGAAGGCATCTCCCCCTTCGTGAAAAGGCTTTCCAG 466

  scaffold307|s      28148 GTGGATTCTTTGCAGCCACCATTAAATTACCTCTAGAGAAAAGAGCTGGT 28197
                                     ?   i      i                 ii   i?    
C rnd-1_family-        465 GTGGATTCTTNGCAACCACCACTAAATTACCTCTAGAGAGGAGAANTGGT 416

  scaffold307|s      28198 TCATCGATGGGGATAATTGTTTGATGGGGATCTGTGTGCTTTCGATGGTC 28247
                             i  v                                   iv      i
C rnd-1_family-        415 TCGTCCATGGGGATAATTGTTTGATGGGGATCTGTGTGCTTCGGATGGTT 366

  scaffold307|s      28248 CCGTTTTGAAACTGTGTTGGTCGTAGTAAAGTAGCGTAATTTAATTCAAC 28297
                                                   v                      i  
C rnd-1_family-        365 CCGTTTTGAAACTGTGTTGGTCGTCGTAAAGTAGCGTAATTTAATTCGAC 316

  scaffold307|s      28298 AAATTACCCCACTATAATCTGATATAATCTGTCACCTAATCAGT-----A 28342
                           i              -- --------       i        i ----- 
C rnd-1_family-        315 GAATTACCCCACTAT--T--------ATCTGTCGCCTAATCAATAGATCA 276

  scaffold307|s      28343 AAGGTAGAGTTCTTGTTGCTTGTTTGAAGGGGCATCAAAAGGAGATTGAA 28392
                                   --                                 v      
C rnd-1_family-        275 AAGGTAGA--TCTTGTTGCTTGTTTGAAGGGGCATCAAAAGGACATTGAA 228

  scaffold307|s      28393 GGGGATTTATTTCCCCGGTTCGAGCGACTCTGCGACAACCATTGT 28437
                                         v i v                 i i      
C rnd-1_family-        227 GGGGATTTATTTCCACAGATCGAGCGACTCTGCGACGATCATTGT 183

Matrix = 20p47g.matrix
Kimura (with divCpGMod) = 5.81
Transitions / transversions = 2.20 (33/15)
Gap_init rate = 0.02 (16 / 685), avg. gap size = 1.31 (21 / 16)


3148 7.33 0.71 0.00 scaffold307|size244662 28440 28862 (212911) C scaffold170|size558746_(dbseq-nr_246)_[277812,288266]#LTR/Gypsy (5829) 4626 4201 m_b2417s001i48 101622

  scaffold307|s      28440 CACTGCAAATGAAAAACACCGGTAACCTCCCCGTACACTTGAGTGTATGG 28489
                                    ii                            i       ii 
C scaffold170|s       4626 CACTGCAAACAAAAAACACCGGTAACCTCCCCGTACACTCGAGTGTACAG 4577

  scaffold307|s      28490 GGAGGTTACCGGAGCCCTTGGAATGGTATCTTCCGGTAACCTCCCGGTAC 28539
                                            ii                         v     
C scaffold170|s       4576 GGAGGTTACCGGAGCCCCCGGAATGGTATCTTCCGGTAACCTCCGGGTAC 4527

  scaffold307|s      28540 ACTTCTGTAACCCTCCGGTAAACTAGTGTACGGGAGGGTTACCGGAGTCT 28589
                                                                             
C scaffold170|s       4526 ACTTCTGTAACCCTCCGGTAAACTAGTGTACGGGAGGGTTACCGGAGTCT 4477

  scaffold307|s      28590 ACCG--AGGTTACCGGAAATTCCAGACCAAAAGGAGCTTTC-GATTTATT 28636
                               --               iv       i          -        
C scaffold170|s       4476 ACCGGGAGGTTACCGGAAATTTGAGACCAAGAGGAGCTTTCAGATTTATT 4427

  scaffold307|s      28637 TCTACGCACGATAGGAATTGGTACGTTTTTACAGGAAAACAGACTTCTCA 28686
                                 i                 v                         
C scaffold170|s       4426 TCTACGTACGATAGGAATTGGTACTTTTTTACAGGAAAACAGACTTCTCA 4377

  scaffold307|s      28687 GTAAGTCTAAGAATCGACATCAATCTAATTAGTGGCTATAACTGCATTAC 28736
                                   v      i i                                
C scaffold170|s       4376 GTAAGTCTTAGAATCAATATCAATCTAATTAGTGGCTATAACTGCATTAC 4327

  scaffold307|s      28737 TTAGACACTAAAAAAATGTTTACCGGTGGCATACCGGAAGTGTACGGGAG 28786
                               vvi i                                   i     
C scaffold170|s       4326 TTAGTAGCCAAAAAAATGTTTACCGGTGGCATACCGGAAGTGTATGGGAG 4277

  scaffold307|s      28787 GGTAACCGGAAGTGTACAGGAGGGTATCCGGAAGTGTACGGGATGGTTAC 28836
                                            i        v       vv       v  i   
C scaffold170|s       4276 GGTAACCGGAAGTGTACGGGAGGGTAACCGGAAGGTTACGGGAAGGCTAC 4227

  scaffold307|s      28837 CGGAGTGTACGGGAGGGTTACAGGAG 28862
                           i    v    v          v    
C scaffold170|s       4226 TGGAGAGTACCGGAGGGTTACCGGAG 4201

Matrix = 20p47g.matrix
Kimura (with divCpGMod) = 7.02
Transitions / transversions = 1.38 (18/13)
Gap_init rate = 0.00 (2 / 422), avg. gap size = 1.50 (3 / 2)


2955 3.99 0.26 0.53 scaffold307|size244662 28879 29256 (212517) C rnd-1_family-475#Unknown (0) 377 1 m_b2417s001i49 101623

  scaffold307|s      28879 TTGATTTGCCGAAAAACGGATTCCTACATATGGGAGGGATCTAAGAGTGT 28928
                                     v   v ?i         i                      
C rnd-1_family-        377 TTGATTTGCCCAAATANAGATTCCTACGTATGGGAGGGATCTAAGAGTGT 328

  scaffold307|s      28929 ACCGGTGGGTTACCGGAGGTAGGTAGGTTACAGGTGGAAGCTAGCTTTGG 28978
                                                                          -i 
C rnd-1_family-        327 ACCGGTGGGTTACCGGAGGTAGGTAGGTTACAGGTGGAAGCTAGCTT-AG 279

  scaffold307|s      28979 GCTTACTTATTATGCTACGCCCACCTGACTACAGTAGCCCCTCACATCGC 29028
                                  ?             i     v                      
C rnd-1_family-        278 GCTTACTNATTATGCTACGCCTACCTGCCTACAGTAGCCCCTCACATCGC 229

  scaffold307|s      29029 CCACCACCCCGAGCCCACCAAAAGTGACACAGGTGCCAAAATTTCAGCCC 29078
                                                  i  v    v                  
C rnd-1_family-        228 CCACCACCCCGAGCCCACCAAAAATGCCACACGTGCCAAAATTTCAGCCC 179

  scaffold307|s      29079 CAACAGAATGCTCTGCTAGTCCGCGGCAAAGCTCAACTCAAACCTACTGT 29128
                                        i               ?    v               
C rnd-1_family-        178 CAACAGAATGCTCCGCTAGTCCGCGGCAANGCTCCACTCAAACCTACTGT 129

  scaffold307|s      29129 GATTCCTCATAC-ACACCATGGTAATCTCCGCATCAACCAAAGGGTGACC 29177
                                   -   -         i                           
C rnd-1_family-        128 GATTCCTC-TACCACACCATGGCAATCTCCGCATCAACCAAAGGGTGACC 80

  scaffold307|s      29178 ATGCATCATGGCAATGGGCCACTCAACCCGTAGTGTCATCAAACATGTTC 29227
                                                                             
C rnd-1_family-         79 ATGCATCATGGCAATGGGCCACTCAACCCGTAGTGTCATCAAACATGTTC 30

  scaffold307|s      29228 CAAACATCAATGTCAATCGTAAGTCACCA 29256
                                i    i                  
C rnd-1_family-         29 CAAACGTCAACGTCAATCGTAAGTCACCA 1

Matrix = 20p47g.matrix
Kimura (with divCpGMod) = 3.12
Transitions / transversions = 1.50 (9/6)
Gap_init rate = 0.01 (3 / 377), avg. gap size = 1.00 (3 / 3)


14550 2.50 0.22 1.31 scaffold307|size244662 29079 30856 (210917) C rnd-1_family-282#LINE/R1 (59) 3945 2187 m_b2417s001i50 101624

  scaffold307|s      29079 CAACAGAATGCTCTGCTAGTCCGCGGCAAAGCTCAACTCAAACCTACTGT 29128
                             v          i               ?    v               
C rnd-1_family-       3945 CATCAGAATGCTCCGCTAGTCCGCGGCAANGCTCCACTCAAACCTACTGT 3896

  scaffold307|s      29129 GATTCCTCATAC-ACACCATGGTAATCTCCGCATCAACCAAAGGGTGACC 29177
                                   -   -         i                           
C rnd-1_family-       3895 GATTCCTC-TACCACACCATGGCAATCTCCGCATCAACCAAAGGGTGACC 3847

  scaffold307|s      29178 ATGCATCATGGCAATGGGCCACTCAACCCGTAGTGTCATCAAACATGTTC 29227
                                                                             
C rnd-1_family-       3846 ATGCATCATGGCAATGGGCCACTCAACCCGTAGTGTCATCAAACATGTTC 3797

  scaffold307|s      29228 CAAACATCAATGTCAATCGTAAGTCACCATCGCAAAACAAGCAGAAAGGA 29277
                                i    i                           vv  i       
C rnd-1_family-       3796 CAAACGTCAACGTCAATCGTAAGTCACCATCGCAAAACTCGCGGAAAGGA 3747

  scaffold307|s      29278 AGCAGATGTTTCATGTCTATCATCAGTTAACATTGCCACCCTCGTGGATA 29327
                                 i                    i v   i   i            
C rnd-1_family-       3746 AGCAGACGTTTCATGTCTATCATCAGTCACCATCGCCGCCCTCGTGGATA 3697

  scaffold307|s      29328 GGAAGCAGGGGTTTGTTGCACTTCATGCAATTCTTGTCAAGAAGAGAATC 29377
                                                                             
C rnd-1_family-       3696 GGAAGCAGGGGTTTGTTGCACTTCATGCAATTCTTGTCAAGAAGAGAATC 3647

  scaffold307|s      29378 AGCCTTCCCAGTCTTCCTCATTCCATCACAAAAAGACTTCTTCAGATACG 29427
                                                        i                    
C rnd-1_family-       3646 AGCCTTCCCAGTCTTCCTCATTCCATCACGAAAAGACTTCTTCAGATACG 3597

  scaffold307|s      29428 TGAAATCTCTTTCTGCCTGAAAGCCCTCTTTGGTACCATGATGACACTTG 29477
                                  v                                          
C rnd-1_family-       3596 TGAAATCGCTTTCTGCCTGAAAGCCCTCTTTGGTACCATGATGACACTTG 3547

  scaffold307|s      29478 CTCCAATCTACTGCACATTTTGTTTTTGGCTTTGTCATAAATTCGATTAT 29527
                                                                             
C rnd-1_family-       3546 CTCCAATCTACTGCACATTTTGTTTTTGGCTTTGTCATAAATTCGATTAT 3497

  scaffold307|s      29528 CTGACGTCGACTTCTCTTGAGCTTGTTCCCATGTCTGTCGGCAACATCAG 29577
                                                                             
C rnd-1_family-       3496 CTGACGTCGACTTCTCTTGAGCTTGTTCCCATGTCTGTCGGCAACATCAG 3447

  scaffold307|s      29578 CGTCTGGACTGTCCAACATATCTTCCATGCAGCTACTGCACATGGCCTTC 29627
                                          v                                  
C rnd-1_family-       3446 CGTCTGGACTGTCCATCATATCTTCCATGCAGCTACTGCACATGGCCTTC 3397

  scaffold307|s      29628 CTGCAGCTGGAGAACCCACCACGAGACATTCGACACGGGTAATACTGAAA 29677
                                                                             
C rnd-1_family-       3396 CTGCAGCTGGAGAACCCACCACGAGACATTCGACACGGGTAATACTGAAA 3347

  scaffold307|s      29678 AGTGCACCTATGTTGAGCACAACTTTGACGTATGAGGTGAATATATATGA 29727
                                  v                                  --      
C rnd-1_family-       3346 AGTGCACGTATGTTGAGCACAACTTTGACGTATGAGGTGAAT--ATATGA 3299

  scaffold307|s      29728 CACTAGTACACCAGATACTCATGAGACCGCTTTTGAGACCCTGCTATAAT 29777
                                                i                      --    
C rnd-1_family-       3298 CACTAGTACACCAGATACTCACGAGACCGCTTTTGAGACCCTGC--TAAT 3251

  scaffold307|s      29778 GAAGCTAAAAAGGAAAGGACGTTACATATCAAGGATGCTAAGGAAACAAT 29827
                                                         i                   
C rnd-1_family-       3250 GAAGCTAAAAAGGAAAGGACGTTACATATCGAGGATGCTAAGGAAACAAT 3201

  scaffold307|s      29828 TAGGCAGTCGTCTGTACTCACAGTGCGAAAATATAGGAAGAAGAATATAC 29877
                                                i            ----------------
C rnd-1_family-       3200 TAGGCAGTCGTCTGTACTCACGGTGCGAAAATAT---------------- 3167

  scaffold307|s      29878 AGGAAGAAGAATGAAATAAATTGTACGCATGAGGTGATAAGTAATACAGG 29927
                           i                                    ?            
C rnd-1_family-       3166 GGGAAGAAGAATGAAATAAATTGTACGCATGAGGTGANAAGTAATACAGG 3117

  scaffold307|s      29928 TCACAAAGGTAGTTTATCATTCACTCACCACCAACTCTCTCTCTCCAGAT 29977
                                    i                      i                 
C rnd-1_family-       3116 TCACAAAGGCAGTTTATCATTCACTCACCACCGACTCTCTCTCTCCAGAT 3067

  scaffold307|s      29978 CTTTCAGCAGGGGCTTGTGGCACCTGTTTGCGTTTTGTGTCCTAAATACA 30027
                           i          v                         i            
C rnd-1_family-       3066 TTTTCAGCAGGTGCTTGTGGCACCTGTTTGCGTTTTGCGTCCTAAATACA 3017

  scaffold307|s      30028 C-AAGTAGGAGAAGATAACCAATGTTAGTCAAAACAATTAAATTCATGCT 30076
                            -                            -                   
C rnd-1_family-       3016 CAAAGTAGGAGAAGATAACCAATGTTAGTC-AAACAATTAAATTCATGCT 2968

  scaffold307|s      30077 AGATGAAAATAAATACTTCTACCTCATTTAGCCGAGCCG-CCCGGGAGAC 30125
                                                        ?         -i         
C rnd-1_family-       2967 AGATGAAAATAAATACTTCTACCTCATTTNGCCGAGCCGTTCCGGGAGAC 2918

  scaffold307|s      30126 GCCTTGGCACGTGAAGAGTTTTGTTCCTTTTGCCCCTTTCTTTGAGTGCC 30175
                                      i                                      
C rnd-1_family-       2917 GCCTTGGCACGCGAAGAGTTTTGTTCCTTTTGCCCCTTTCTTTGAGTGCC 2868

  scaffold307|s      30176 ATTCCTTGTCTCG-AAGCGACTCTCAAGCCTGTTGGAACCTTGTCATAAG 30224
                                        -                                    
C rnd-1_family-       2867 ATTCCTTGTCTCGAAAGCGACTCTCAAGCCTGTTGGAACCTTGTCATAAG 2818

  scaffold307|s      30225 GTAACCATTCATCAGGGTACTCCATCACCCAACAAACCTTGTACAGCCTC 30274
                                                            i                
C rnd-1_family-       2817 GTAACCATTCATCAGGGTACTCCATCACCCAACGAACCTTGTACAGCCTC 2768

  scaffold307|s      30275 GCCTTCCCTGGTTTCTTATTAGAATACAAGATGGTCTGGACAACCTTGTC 30324
                                                                             
C rnd-1_family-       2767 GCCTTCCCTGGTTTCTTATTAGAATACAAGATGGTCTGGACAACCTTGTC 2718

  scaffold307|s      30325 TATGGCATCCTAATTCACAAAGAAGAAATGAATGCAATGTGGGTGACACG 30374
                                                            v                
C rnd-1_family-       2717 TATGGCATCCTAATTCACAAAGAAGAAATGAATCCAATGTGGGTGACACG 2668

  scaffold307|s      30375 AGAAGGTAAAACAGGAAATAGAAAGAAGTACGCATTGAATGGAGTACACT 30424
                                                ?                            
C rnd-1_family-       2667 AGAAGGTAAAACAGGAAATAGNAAGAAGTACGCATTGAATGGAGTACACT 2618

  scaffold307|s      30425 GATACCATAGCCAAGTGCTCGCTTTGCTCTCTCTTGCATTTTTCTCTTGT 30474
                                 ?              -                 i          
C rnd-1_family-       2617 GATACCNTAGCCAAGTGCTCG-TTTGCTCTCTCTTGCATCTTTCTCTTGT 2569

  scaffold307|s      30475 TGAAATCTTCTATGACATCAGATGTAATGTTGCCTTTAGGTTGCCAACTA 30524
                                                                             
C rnd-1_family-       2568 TGAAATCTTCTATGACATCAGATGTAATGTTGCCTTTAGGTTGCCAACTA 2519

  scaffold307|s      30525 TCTTTATAATCTCCCGTCCATCTGATCAAGTATTTTTGCTGACCATTTGA 30574
                                                           i                 
C rnd-1_family-       2518 TCTTTATAATCTCCCGTCCATCTGATCAAGTACTTTTGCTGACCATTTGA 2469

  scaffold307|s      30575 TTCAAACTTTGAATGAAGGATTGTCTCAACCAAATGCTGCTGATGCATAT 30624
                                                          i                  
C rnd-1_family-       2468 TTCAAACTTTGAATGAAGGATTGTCTCAACCGAATGCTGCTGATGCATAT 2419

  scaffold307|s      30625 TGATCGATTCCTCTCCATTGTCGAGACTTGACTTGGATTCACCATCATCA 30674
                                                             v           ?   
C rnd-1_family-       2418 TGATCGATTCCTCTCCATTGTCGAGACTTGACTTCGATTCACCATCNTCA 2369

  scaffold307|s      30675 CAATCCGTAACCGCGGTCTTCTGCAGACCAGACGACAGCCTTCTGGAGAA 30724
                                                                 i         i 
C rnd-1_family-       2368 CAATCCGTAACCGCGGTCTTCTGCAGACCAGACGACAGTCTTCTGGAGGA 2319

  scaffold307|s      30725 GGACTCGAAGAATTCAAGTGCGTTGGTTCCCTTTTATGTTGTCATCTGTG 30774
                                                      i    v ivi  i          
C rnd-1_family-       2318 GGACTCGAAGAATTCAAGTGCGTTGGTCCCCTGTCCCGTCGTCATCTGTG 2269

  scaffold307|s      30775 TTTGTTGCTGTTCCTCCCGCTGAGTTTCTTGCGGTTGAACTAGCTCGTCA 30824
                               i                                             
C rnd-1_family-       2268 TTTGCTGCTGTTCCTCCCGCTGAGTTTCTTGCGGTTGAACTAGCTCGTCA 2219

  scaffold307|s      30825 GGCAGACAATACCGGCCTGTATCATGCCCCAT 30856
                                                           
C rnd-1_family-       2218 GGCAGACAATACCGGCCTGTATCATGCCCCAT 2187

Matrix = 20p47g.matrix
Kimura (with divCpGMod) = 1.61
Transitions / transversions = 2.38 (31/13)
Gap_init rate = 0.02 (27 / 1777), avg. gap size = 1.00 (27 / 27)


2717 3.49 0.58 0.00 scaffold307|size244662 30857 31200 (210573) C scaffold89|size764991_(dbseq-nr_709)_[199030,205017]#LTR/Copia (0) 5988 5643 m_b2417s001i51 101625

  scaffold307|s      30857 TGCTGAGCAGAGCGAGATGCATCGTTCGTCGTTAATTAGGTGATAACTAA 30906
                                                                             
C scaffold89|si       5988 TGCTGAGCAGAGCGAGATGCATCGTTCGTCGTTAATTAGGTGATAACTAA 5939

  scaffold307|s      30907 TTTATGCGAGCTGTTTTGTAGTCAATACAGTCCCACGTAGTGACGACGCA 30956
                                       i                          v          
C scaffold89|si       5938 TTTATGCGAGCTATTTTGTAGTCAATACAGTCCCACGTACTGACGACGCA 5889

  scaffold307|s      30957 TTTCGTTGGCTCTTAGGACGGGCCTTTTTGGTCTGGGGACCTGAGAGAGT 31006
                                                          v   i              
C scaffold89|si       5888 TTTCGTTGGCTCTTAGGACGGGCCTTTTTGGGCTGAGGACCTGAGAGAGT 5839

  scaffold307|s      31007 ACTTACGTGCTACTCACATACTGTAGGTACATACTTGATTGTATGTGGAG 31056
                                                                             
C scaffold89|si       5838 ACTTACGTGCTACTCACATACTGTAGGTACATACTTGATTGTATGTGGAG 5789

  scaffold307|s      31057 AACATGATGGGTGTTTTGGCTGGTTTTTGGCTAGTA-TAGCACACCCTTG 31105
                                                               -             
C scaffold89|si       5788 AACATGATGGGTGTTTTGGCTGGTTTTTGGCTAGTATTAGCACACCCTTG 5739

  scaffold307|s      31106 CAGTGAAAGAACCCCTCAGATGTGTCTATGTATTG-TTTTAAGCGGCAGA 31154
                                         v    i       vv      -            v 
C scaffold89|si       5738 CAGTGAAAGAACCCATCAGGTGTGTCTTGGTATTGTTTTTAAGCGGCACA 5689

  scaffold307|s      31155 AGCGTGTGGGGAAAGGGTAGGGAGTGTGGTTGCAACTTTTGGTGTG 31200
                                      v                            i  i  
C scaffold89|si       5688 AGCGTGTGGGGTAAGGGTAGGGAGTGTGGTTGCAACTTTTAGTATG 5643

Matrix = 20p47g.matrix
Kimura (with divCpGMod) = 3.57
Transitions / transversions = 0.71 (5/7)
Gap_init rate = 0.01 (2 / 343), avg. gap size = 1.00 (2 / 2)


10982 3.87 6.20 0.65 scaffold307|size244662 31187 32799 (208974) C scaffold119|size395038_(dbseq-nr_535)_[158580,164558]#LTR/Copia (1729) 4250 2549 m_b2417s001i52 101626

  scaffold307|s      31187 CAACTTTTGGTGTGCCGCAGTCGCCAGGGTAAGTGATCCTGTTACCGCCA 31236
                             i  v                                            
C scaffold119|s       4250 CAGCTGTTGGTGTGCCGCAGTCGCCAGGGTAAGTGATCCTGTTACCGCCA 4201

  scaffold307|s      31237 ACTGTGAGTTGAATGCGATAAGGGTCTTCCTTCT-GGTCGGTAGTTGGCA 31285
                                    i                        -               
C scaffold119|s       4200 ACTGTGAGTCGAATGCGATAAGGGTCTTCCTTCTCGGTCGGTAGTTGGCA 4151

  scaffold307|s      31286 ACGATGAGTCC-CAGGTGACGCCCCACGACGCTATG-AGGGATTT-GTTG 31332
                                 v    -i                    ii -        -    
C scaffold119|s       4150 ACGATGCGTCCGTAGGTGACGCCCCACGACGCTGCGGAGGGATTTCGTTG 4101

  scaffold307|s      31333 CACGCAATGAAGACTATGGTGTTGGTGCCTTTGACAGTGCCGGGATACCT 31382
                           i                i                                
C scaffold119|s       4100 TACGCAATGAAGACTATAGTGTTGGTGCCTTTGACAGTGCCGGGATACCT 4051

  scaffold307|s      31383 TGGGCGAGGCGACCGAGTT-TTTGCCATGTGCATTTT-CCATATGGTGCA 31430
                                              -        i        -            
C scaffold119|s       4050 TGGGCGAGGCGACCGAGTTCTTTGCCATATGCATTTTTCCATATGGTGCA 4001

  scaffold307|s      31431 GTACTTTGGGTTTT-GATGAGGTGGCGATAC-CGAGGAGTTCTCCAGTGT 31478
                                         -                -                  
C scaffold119|s       4000 GTACTTTGGGTTTTTGATGAGGTGGCGATACTCGAGGAGTTCTCCAGTGT 3951

  scaffold307|s      31479 CGGTGTCGAGTATGGCTGAGAGGGCATCATGTGGAAACTGCCTGGTTGCT 31528
                                                    v   i                    
C scaffold119|s       3950 CGGTGTCGAGTATGGCTGAGAGGGCCTCACGTGGAAACTGCCTGGTTGCT 3901

  scaffold307|s      31529 GCGCTTTGTGGTGTGAGCG-TGTTCGGGTGTTGTGGAGCAGGTGTAGGAT 31577
                               v i            -                              
C scaffold119|s       3900 GCGCGTCGTGGTGTGAGCGGTGTTCGGGTGTTGTGGAGCAGGTGTAGGAT 3851

  scaffold307|s      31578 GGTTTC-------------TGTGGGAG---------GTTAT--------- 31596
                                 -------------    v v ---------   i ---------
C scaffold119|s       3850 GGTTTCCTGTGTGATTGTATGTGCGCGACCGCGCGTGTTGTATGCCGGGA 3801

  scaffold307|s      31597 ---TGGGGGTGCTGACAACTTTGGAAGTGTGTGTCTTGGTTTGTTGTGGT 31643
                           ---              v i     v   -     v              
C scaffold119|s       3800 GGATGGGGGTGCTGACACCCTTGGACGTG-GTGTCATGGTTTGTTGTGGT 3752

  scaffold307|s      31644 GACACCCT-GGAGGTTGCAGAAGCA--------CCGGGTGTGGGATGGT- 31683
                                   -            i   --------                -
C scaffold119|s       3751 GACACCCTTGGAGGTTGCAGAGGCAGCCGGGCACCGGGTGTGGGATGGTT 3702

  scaffold307|s      31684 ATTGATTTGTCGTCACTGTCACTGGAGTCGCTGTCATAGTCGGAAACTGC 31733
                                  i                                          
C scaffold119|s       3701 ATTGATTCGTCGTCACTGTCACTGGAGTCGCTGTCATAGTCGGAAACTGC 3652

  scaffold307|s      31734 TGCCG-TGAGGACGGGTGTGTTGCGCTTGGTGAGTGTTGTTGATAATGTA 31782
                                -                                           i
C scaffold119|s       3651 TGCCGGTGAGGACGGGTGTGTTGCGCTTGGTGAGTGTTGTTGATAATGTG 3602

  scaffold307|s      31783 CTG-------TTGCGCGGGGAGGTGATGGTTGTGTTAGGATTTGTAGTCG 31825
                           i  -------     -       i                          
C scaffold119|s       3601 TTGCATTGTGTTGCG-GGGGAGGCGATGGTTGTGTTAGGATTTGTAGTCG 3553

  scaffold307|s      31826 GGTGAGATCTGATAGGTTGACTTTGTTGTTGTGATGGGCCTGGAGATTGT 31875
                                        v                                    
C scaffold119|s       3552 GGTGAGATCTGATTGGTTGACTTTGTTGTTGTGATGGGCCTGGAGATTGT 3503

  scaffold307|s      31876 TTGTGAGTAGATGAGATAGGTTTGCAGCG-CTGCTATGATTGGCGCCTGC 31924
                                                        -            -       
C scaffold119|s       3502 TTGTGAGTAGATGAGATAGGTTTGCAGCGGCTGCTATGATTG-CGCCTGC 3454

  scaffold307|s      31925 AGGG-TGACAGAGGG-TTGGTGATGTGTTTTGTGCCTGGAAGACCGACGG 31972
                               -          -          ii  -   ii  i ii --   v 
C scaffold119|s       3453 AGGGGTGACAGAGGGGTTGGTGATGTACTT-GTGTTTGAAGAA--GACTG 3407

  scaffold307|s      31973 TGGCAGAGATACGG-TGGTGCG-GAAGTTGGTGTCCATACTTTCCAGCAG 32020
                                         -       -              i            
C scaffold119|s       3406 TGGCAGAGATACGGGTGGTGCGCGAAGTTGGTGTCCACACTTTCCAGCAG 3357

  scaffold307|s      32021 CGGTAGTGCTCG---GATGTGCC----------CCTTTGGTGCAGTGTTG 32057
                                       ---        ----------  i              
C scaffold119|s       3356 CGGTAGTGCTCGTGGGATGTGCCGATGACATACCCCTTGGTGCAGTGTTG 3307

  scaffold307|s      32058 GGCAAAAGATT---CGGCGCTGGGGTTTGTTGTGGACAAGGGCTTTCCAT 32104
                                      ---     v          i              -    
C scaffold119|s       3306 GGCAAAAGATTTGGCGGCGGTGGGGTTTGTCGTGGACAAGGGCTT-CCAT 3258

  scaffold307|s      32105 GCCCAGGGGGACTGAAAGGGAGACGCTGTAGTCATGATGGCTGTAGAGAT 32154
                                    -  -       ivi  i               i        
C scaffold119|s       3257 GCCCAGGGG-AC-GAAAGGGGTGCGTTGTAGTCATGATGGCCGTAGAGAT 3210

  scaffold307|s      32155 GCGTATGGGAGGAAATGTGGGGGTATGCATTGGATTGTCGTGAGAAGACA 32204
                                                                i   -     i  
C scaffold119|s       3209 GCGTATGGGAGGAAATGTGGGGGTATGCATTGGATTGCCGT-AGAAGGCA 3161

  scaffold307|s      32205 GAGTTGGCGC-CCATTTGTGGTAGTAATTGGCACCAAAGGTGGAGGGGTA 32253
                                     -                                     v 
C scaffold119|s       3160 GAGTTGGCGCTCCATTTGTGGTAGTAATTGGCACCAAAGGTGGAGGGGAA 3111

  scaffold307|s      32254 ATT-AAAGCCTGTGCCACTGATGACGGCAATGAAGTGATCCTTCCAGGTT 32302
                              - iv                                           
C scaffold119|s       3110 ATTTAGCGCCTGTGCCACTGATGACGGCAATGAAGTGATCCTTCCAGGTT 3061

  scaffold307|s      32303 TG-ATAGCTTTTTCTGCTATGTTAC--CGATGGTCGCCAGGTGGGACAAG 32349
                             -                      --                       
C scaffold119|s       3060 TGGATAGCTTTTTCTGCTATGTTACGCCGATGGTCGCCAGGTGGGACAAG 3011

  scaffold307|s      32350 TTGATAGGTCATGCCTGATGCG---ATGGC-AAGTTTGTGGCGCGGCAGA 32395
                                                 ---     -        i -     i  
C scaffold119|s       3010 TTGATAGGTCATGCCTGATGCGGTGATGGCGAAGTTTGTAG-GCGGCGGA 2962

  scaffold307|s      32396 TATTTCATTGTCCAAGACCTGTCAGGTGGGTTGGATTCCGCAGGCTTTCA 32445
                                                  i               i          
C scaffold119|s       2961 TATTTCATTGTCCAAGACCTGTCGGGTGGGTTGGATTCCACAGGCTTTCA 2912

  scaffold307|s      32446 TGCG---AAGGGCACGGTTGCGTGCTAGGATGAGTTCTCCTTCGGTTTTG 32492
                               ---i     i                                    
C scaffold119|s       2911 TGCGTTGGAGGGCGCGGTTGCGTGCTAGGATGAGTTCTCCTTCGGTTTTG 2862

  scaffold307|s      32493 TTCTTGGTAGGTTCGTCCCATGTGGAGTTGCTGTCAACATGATACAGAAT 32542
                                          v     i                            
C scaffold119|s       2861 TTCTTGGTAGGTTCGGCCCATATGGAGTTGCTGTCAACATGATACAGAAT 2812

  scaffold307|s      32543 CATCTGGTACAGATTTGCTTGACTGGAGAGATGAGGGAACTTACCAGTTT 32592
                                     v     v                                 
C scaffold119|s       2811 CATCTGGTACCGATTTCCTTGACTGGAGAGATGAGGGAACTTACCAGTTT 2762

  scaffold307|s      32593 GATCTGTGTAAAGGGTGCTGTGGGTGTCATAGGTCCGGATAAAGATGTCA 32642
                                             i                               
C scaffold119|s       2761 GATCTGTGTAAAGGGTGCCGTGGGTGTCATAGGTCCGGATAAAGATGTCA 2712

  scaffold307|s      32643 TGTAGTTGTGGGAGAGGTGTACGAGGTTCCGCTT-----AGGGCCTGTTT 32687
                                                             -----           
C scaffold119|s       2711 TGTAGTTGTGGGAGAGGTGTACGAGGTTCCGCTTGGGGAAGGGCCTGTTT 2662

  scaffold307|s      32688 GGTGGATCTTGTGCCTTGACTTTGGTTCCTCATGTGTCCCTGTTGTGTTT 32737
                                               v                           i 
C scaffold119|s       2661 GGTGGATCTTGTGCCTTGACGTTGGTTCCTCATGTGTCCCTGTTGTGTCT 2612

  scaffold307|s      32738 CCTCAGATTGAGGAAAGTGTTTGTGGACG-TTTTGACAGTGATGAGAGGC 32786
                                                        -                    
C scaffold119|s       2611 CCTCAGATTGAGGAAAGTGTTTGTGGACGCTTTTGACAGTGATGAGAGGC 2562

  scaffold307|s      32787 CATGTGCTGTAGT 32799
                                        
C scaffold119|s       2561 CATGTGCTGTAGT 2549

Matrix = 20p47g.matrix
Kimura (with divCpGMod) = 3.27
Transitions / transversions = 2.26 (43/19)
Gap_init rate = 0.03 (46 / 1612), avg. gap size = 2.41 (111 / 46)


16462 5.71 4.50 0.21 scaffold307|size244662 32798 35130 (206643) C scaffold89|size764991_(dbseq-nr_709)_[199030,205017]#LTR/Copia (3555) 2433 1 m_b2417s001i53 101627

  scaffold307|s      32798 GTGTCGCATTGTAGGGAGGCTTATGGGTGTTCTCGGATGTGTGTAGGTGT 32847
                               i                 ivi                         
C scaffold89|si       2433 GTGTTGCATTGTAGGGAGGCTTGGAGGTGTTCTCGGATGTGTGTAGGTGT 2384

  scaffold307|s      32848 AGGTACATGATATCTGGGC------GGTTGTA-----CATTTGGAATCAA 32886
                                         v    ------ i     -----             
C scaffold89|si       2383 AGGTACATGATATCGGGGCTGAGTGGATTGTAGCCCGCATTTGGAATCAA 2334

  scaffold307|s      32887 GGATGAGGGTATCAGTGTTTTCATTCACAGTGATGGGACGGAGTGGAATT 32936
                                              v             i                
C scaffold89|si       2333 GGATGAGGGTATCAGTGTTGTCATTCACAGTGACGGGACGGAGTGGAATT 2284

  scaffold307|s      32937 CGCCAGAGGCCC-TGCGTGGGCATCGATAGCCAGTGAGGACTGTGCGTTC 32985
                                      i-                              i      
C scaffold89|si       2283 CGCCAGAGGCCTGTGCGTGGGCATCGATAGCCAGTGAGGACTGCGCGTTC 2234

  scaffold307|s      32986 GGTGATGTTGATAGTGGCAGAGTCGTAGAAGTTGACTTCATGCGTCGTCT 33035
                                             i                    i  i- i   v
C scaffold89|si       2233 GGTGATGTTGATAGTGGCGGAGTCGTAGAAGTTGACTTCGTGT-TTGTCG 2185

  scaffold307|s      33036 T-TACGGCCGTGTAGTTGGCGCCGGCAAATTTGCCACCA----GTAGTGT 33080
                            -i     i       i    i i  i       i    ----       
C scaffold89|si       2184 TACACGGCTGTGTAGTCGGCGTCAGCGAATTTGCTACCACTGAGTAGTGT 2135

  scaffold307|s      33081 TTGGTGAAGGTTTGGTACAATGTCAACTGTGTTGGCAGGCGGACGCATAT 33130
                                                   i           i        i i  
C scaffold89|si       2134 TTGGTGAAGGTTTGGTACAATGTCGACTGTGTTGGCGGGCGGACGTACAT 2085

  scaffold307|s      33131 TGAGGAGGAGCTGTGCTTGGATTGTGGCGGCGGTGGTGGTTCCCGT-GGT 33179
                                                       v              i  -   
C scaffold89|si       2084 TGAGGAGGAGCTGTGCTTGGATTGTGGCTGCGGTGGTGGTTCCTGTCGGT 2035

  scaffold307|s      33180 AACATAAAAATTTTGGTGGAGCGGGTCTTAGAGTGGATGAATGGGTCATG 33229
                                   v                                         
C scaffold89|si       2034 AACATAAATATTTTGGTGGAGCGGGTCTTAGAGTGGATGAATGGGTCATG 1985

  scaffold307|s      33230 TAGGGTGCCTGTTG--GAGGTGGC--CAGTGTCACTGACTGCTGATGGGA 33275
                                      i  --        --       i                
C scaffold89|si       1984 TAGGGTGCCTGCTGTGGAGGTGGCGCCAGTGTCGCTGACTGCTGATGGGA 1935

  scaffold307|s      33276 TGGAACCGTTGTTGATACCTTCCTTGATGGTGCGG--TGACATGTGGGTT 33323
                                                              --             
C scaffold89|si       1934 TGGAACCGTTGTTGATACCTTCCTTGATGGTGCGGGGTGACATGTGGGTT 1885

  scaffold307|s      33324 GCTGTGCTGTGGATGGTCATAGTGCCTGTGAGTTTGAGCGGGTGAATTGT 33373
                                 i        v v                    i           
C scaffold89|si       1884 GCTGTGTTGTGGATGTTGATAGTGCCTGTGAGTTTGAGTGGGTGAATTGT 1835

  scaffold307|s      33374 GTGAGTGGGTTTGTTAGTGCATGCCAAGTGCCATTGCTTGCGG------- 33416
                                v                      i            v -------
C scaffold89|si       1834 GTGAGAGGGTTTGTTAGTGCATGCCAAGCGCCATTGCTTGCTGTTGGTCG 1785

  scaffold307|s      33417 --CGGTGGTGTGGA--AAGGGTGAAGC----ACGGC-CGTCGCGTGTGAA 33457
                           --            --           ----     -i  vv        
C scaffold89|si       1784 TGCGGTGGTGTGGAGGAAGGGTGAAGCGGACACGGCGTGTGTCGTGTGAA 1735

  scaffold307|s      33458 GATGC--CTAGTGGAGTCCAGTAGTTTAGTGTTTCGAACCTATGTGTGGA 33505
                                --                                           
C scaffold89|si       1734 GATGCGGCTAGTGGAGTCCAGTAGTTTAGTGTTTCGAACCTATGTGTGGA 1685

  scaffold307|s      33506 AGTCACATTGT-------ACAATTAAAACTAGGCTCCACAGTATCCTACA 33548
                                      -------                                
C scaffold89|si       1684 AGTCACATTGTTTAAAATACAATTAAAACTAGGCTCCACAGTATCCTACA 1635

  scaffold307|s      33549 TCTTGGCCAGGTACCATTGAGGACGTTTGTCCTTGTTCTTTTCAAGGGCT 33598
                                           i                                v
C scaffold89|si       1634 TCTTGGCCAGGTACCACTGAGGACGTTTGTCCTTGTTCTTTTCAAGGGCA 1585

  scaffold307|s      33599 AAACAGGCGTCGTCTTCATGGTAGACATTACTTTTCTTGCAGGAGTTGCA 33648
                                                                    v        
C scaffold89|si       1584 AAACAGGCGTCGTCTTCATGGTAGACATTACTTTTCTTGCACGAGTTGCA 1535

  scaffold307|s      33649 GTTGCGGGGTCTCTTGGCGGTTGTGCTTTGGGTG--GCG-TGTGTTGTGC 33695
                             v      v                  i     --   -i   i     
C scaffold89|si       1534 GTAGCGGGGACTCTTGGCGGTTGTGCTTCGGGTGTTGCGGCGTGCTGTGC 1485

  scaffold307|s      33696 GGCG---GCCACCAGTG-TGGTGCCTGGTGTGGG-ATGTTTTGTTGGGCT 33740
                            vi ---   i      -                -   i           
C scaffold89|si       1484 GTTGTTGGCCGCCAGTGGTGGTGCCTGGTGTGGGGATGCTTTGTTGGGCT 1435

  scaffold307|s      33741 GTGAGGAGCGCCATGAATTTGGTGGTCTGGGTAAGGAGTTCTTGTTGTTG 33790
                                                          v      i           
C scaffold89|si       1434 GTGAGGAGCGCCATGAATTTGGTGGTCTGGGAAAGGAGCTCTTGTTGTTG 1385

  scaffold307|s      33791 GGTTTCAAGTTGCTTGAGGCAGTGGTCCTGTGTCGTA---AGAGCGGCGG 33837
                                               i                ---          
C scaffold89|si       1384 GGTTTCAAGTTGCTTGAGGCGGTGGTCCTGTGTCGTAGTGAGAGCGGCGG 1335

  scaffold307|s      33838 CATGCTCTTGAGTGTGTTCGAGTGCAGTTTCAAGAATGTTGGTGTAATTG 33887
                                              i           i   v          v i 
C scaffold89|si       1334 CATGCTCTTGAGTGTGTTCAAGTGCAGTTTCGAGACTGTTGGTGTACTCG 1285

  scaffold307|s      33888 AGTATGGTTTGGTGGTCGCT-GGGGACAGGGTTCCAAGGGAGGTAGAGCC 33936
                                             i -                 v           
C scaffold89|si       1284 AGTATGGTTTGGTGGTCGTTTGGGGACAGGGTTCCAAGTGAGGTAGAGCC 1235

  scaffold307|s      33937 AATGCTGCCGGTGTTGATGAATGTGTTGGCGCTGTTGTACCTGGCCGGTG 33986
                                                              i     i -      
C scaffold89|si       1234 AATGCTGCCGGTGTTGATGAATGTGTTGGCGCTGTCGTACCCG-CCGGTG 1186

  scaffold307|s      33987 CGAAACATG--TTCGGCATTGAACTTTTCCTTGCTCTTGTACAGGGTGAC 34034
                              ivi   --                                       
C scaffold89|si       1185 CGAGCTATGCGTTCGGCATTGAACTTTTCCTTGCTCTTGTACAGGGTGAC 1136

  scaffold307|s      34035 GAAGTGAGTTTTGGTGGAGTCCCACGTTTTGTCTGTGGAGGGTTTGAGTT 34084
                                         i                    i              
C scaffold89|si       1135 GAAGTGAGTTTTGGCGGAGTCCCACGTTTTGTCTGCGGAGGGTTTGAGTT 1086

  scaffold307|s      34085 CCCATGCCTGCATTTCCTTGTTGTCGAACATGTCTGACAAGTACATGCCT 34134
                                                i                i           
C scaffold89|si       1085 CCCATGCCTGCATTTCCTTGTCGTCGAACATGTCTGACGAGTACATGCCT 1036

  scaffold307|s      34135 TCCACGTAGTACTGGACCTTGGTGGCATCTGA------TGCGCCGATGTC 34178
                                                        i i------ i          
C scaffold89|si       1035 TCCACGTAGTACTGGACCTTGGTGGCATCCGGAGCGGGTACGCCGATGTC 986

  scaffold307|s      34179 TCGGCAGAGATTCTGTTGCTTGTCGAGTTCACGAGCAAAATTAGTGATGT 34228
                                    v              i     v  i     v          
C scaffold89|si        985 TCGGCAGAGCTTCTGTTGCTTGTCAAGTTCCCGGGCAAACTTAGTGATGT 936

  scaffold307|s      34229 GGGATGTGAGATCCCATTGGACATGGAAAGCAGCGGATTCCTGCTTCTTT 34278
                                                                 v           
C scaffold89|si        935 GGGATGTGAGATCCCATTGGACATGGAAAGCAGCGGATGCCTGCTTCTTT 886

  scaffold307|s      34279 TCCAGAGTGGTGACCACGCACCATTCAGTTCG--GGTGCTCAAGGATAGT 34326
                                            i              -- i              
C scaffold89|si        885 TCCAGAGTGGTGACCACACACCATTCAGTTCGAAGATGCTCAAGGATAGT 836

  scaffold307|s      34327 CTTGATGGTCTGG-CCCCGTAGTCGATGTAGTCGCCGCCGAAGTTCTTTG 34375
                               i        -        i           i  i   -      i 
C scaffold89|si        835 CTTGGTGGTCTGGGCCCCGTAGCCGATGTAGTCGTCGTCGA-GTTCTTCG 787

  scaffold307|s      34376 ACGTACGCGGCATCGACGGCTTCGCGTATTATCTTGTCAACAATGATGGC 34425
                                                  i    i         i  i        
C scaffold89|si        786 ACGTACGCGGCATCGACGGCTTCACGTACTATCTTGTCGACGATGATGGC 737

  scaffold307|s      34426 GTTGACACTCTCCTGTTTCCAAAACTCTTGGCATTCAAGGTTGTGGTCAG 34475
                             i                                             i 
C scaffold89|si        736 GTCGACACTCTCCTGTTTCCAAAACTCTTGGCATTCAAGGTTGTGGTCGG 687

  scaffold307|s      34476 CCATGATGCGAGTTCTGTGGGTGAGAGTTGTGTTGTTTGCAAGGTTGGCT 34525
                                                                i  i         
C scaffold89|si        686 CCATGATGCGAGTTCTGTGGGTGAGAGTTGTGTTGTTCGCGAGGTTGGCT 637

  scaffold307|s      34526 GGGACGATGGGAGGTAGGACAAGACGTGTGGTGGTAAGCG-GGGGACGTT 34574
                                             i i  i     v     i    -    i    
C scaffold89|si        636 GGGACGATGGGAGGTAGGGCGAGGCGTGTCGTGGTGAGCGTGGGGGCGTT 587

  scaffold307|s      34575 GGTGACCGTCTGGTACTCTGCATCGTTGAGGACAAGAGCAAGATGGCCGT 34624
                                             v  i           i     i  i       
C scaffold89|si        586 GGTGACCGTCTGGTACTCGGCGTCGTTGAGGACGAGAGCGAGGTGGCCGT 537

  scaffold307|s      34625 GTCGCCCACCCCAGCTGGTTGTCTTGACGGCTGCGGCAATCTTGG-AAGT 34673
                                                 i              i       -i   
C scaffold89|si        536 GTCGCCCACCCCAGCTGGTTGTTTTGACGGCTGCGGCGATCTTGGCGAGT 487

  scaffold307|s      34674 TGCTGTTTGAGCACATTCACGGTGGAATTCGACGGTTGGCCCACGATCTT 34723
                             i           i                                i  
C scaffold89|si        486 TGTTGTTTGAGCACGTTCACGGTGGAATTCGACGGTTGGCCCACGATTTT 437

  scaffold307|s      34724 GTCGATCGGCATGGGTGCGATGATCGATCGGACGGC---CGGACGGCTGC 34770
                                                      i        ---           
C scaffold89|si        436 GTCGATCGGCATGGGTGCGATGATCGACCGGACGGCTTGCGGACGGCTGC 387

  scaffold307|s      34771 TTCGCTGGCTGTGGGTGACGACATGTTTGTGTTGCAAACGAGTTGGTTGA 34820
                               i                                             
C scaffold89|si        386 TTCGTTGGCTGTGGGTGACGACATGTTTGTGTTGCAAACGAGTTGGTTGA 337

  scaffold307|s      34821 TTGTCGAAAGTGGTGAGGTTTTTAATTGGTGTAAAA-GAGTTGGTCGATT 34869
                                 --                     v v    -           vi
C scaffold89|si        336 TTGTCG--AGTGGTGAGGTTTTTAATTGGAGAAAAACGAGTTGGTCGAAC 289

  scaffold307|s      34870 GTCGAGTGGTTAGCTTTTTAATTGGTGAAAAAAAATTAGATATCACTGCT 34919
                                    v  iv                   vi    v          
C scaffold89|si        288 GTCGAGTGGGTAAGTTTTTAATTGGTGAAAAAACGTTAGTTATCACTGCT 239

  scaffold307|s      34920 GAGCAGAGCAAGATGC--------------------------CTAATTTA 34943
                                    i      --------------------------        
C scaffold89|si        238 GAGCAGAGCGAGATGCATCGTTCGTCGTTAATTAGGTGATAACTAATTTA 189

  scaffold307|s      34944 TGTGAGCTATTTTGTAGTCAATACAGTCCCACGTACTGACGACGCATTTC 34993
                             i                                               
C scaffold89|si        188 TGCGAGCTATTTTGTAGTCAATACAGTCCCACGTACTGACGACGCATTTC 139

  scaffold307|s      34994 GTTGGCTCTTAGGATGGGCCATTTTGGGCTGACAACCTGAGAGAGTACTT 35043
                                         i     v           vi                
C scaffold89|si        138 GTTGGCTCTTAGGACGGGCCTTTTTGGGCTGAGGACCTGAGAGAGTACTT 89

  scaffold307|s      35044 ACGTGATACTCACATACTGTAGGTACATACTTGATTGTATGTGGAGAACA 35093
                                v                                            
C scaffold89|si         88 ACGTGCTACTCACATACTGTAGGTACATACTTGATTGTATGTGGAGAACA 39

  scaffold307|s      35094 TGATGGGTGTTTTGGCTGGTTTTTGGCTAGCA-TAGCA 35130
                                                         i -     
C scaffold89|si         38 TGATGGGTGTTTTGGCTGGTTTTTGGCTAGTATTAGCA 1

Matrix = 20p47g.matrix
Kimura (with divCpGMod) = 4.22
Transitions / transversions = 2.50 (95/38)
Gap_init rate = 0.02 (38 / 2332), avg. gap size = 2.89 (110 / 38)


316 15.62 0.00 0.00 scaffold307|size244662 35134 35197 (206576) rnd-5_family-297#Unknown 223 286 (9) m_b2417s001i54 101628

  scaffold307|s      35134 CCAAGCCACCTAGCAACTACCAACTTGCTAAACTAAAGGGTTTTAGTTGT 35183
                               i  ?iv    i v v      ?  ?        i     i?    i
  rnd-5_family-        223 CCAAACCNTATAGCGAGTTCCAACTNGCNAAACTAAAAGGTTTCNGTTGC 272

  scaffold307|s      35184 GTAAGAAGTGAAGC 35197
                             ?v ? ?      
  rnd-5_family-        273 GTNCGNANTGAAGC 286

Matrix = 20p47g.matrix
Kimura (with divCpGMod) = 16.05
Transitions / transversions = 1.50 (6/4)
Gap_init rate = 0.00 (0 / 63), avg. gap size = 0.0 (0 / 0)


2256 23.56 1.01 1.75 scaffold307|size244662 35208 35898 (205875) rnd-1_family-820#Unknown 12 697 (0) m_b2417s001i55 101629

  scaffold307|s      35208 CCTATTTGGCAATACTTCAGGAGCACAAAGGAGGTGGATGCACAACGCAC 35257
                             i  i   v ?     iv  ?v   i     ?     i  ?  ?  ?  
  rnd-1_family-         12 CCCATCTGGGANTACTTTCGGNCCACGAAGGANGTGGACGCNCANCGNAC 61

  scaffold307|s      35258 ACAATTACTGGAAGAGATGAAGCAATGGGCCCGAGGGCATGATG-CGCAA 35306
                           v? ii i  ?  i iv   ?i   i     vv i?iiv i  i -     
  rnd-1_family-         62 CNAGCTGCTNGAGGGCATGNGGCAGTGGGCAAGGNAAAACGACGTCGCAA 111

  scaffold307|s      35307 TTGAATAGGAGCGTCTACTTTGAAAAATCAACAATGGATGATATCACGAA 35356
                             iv -   i    ?     i  ?  i? ?  ?     i  i   i    
  rnd-1_family-        112 TTACA-AGGGGCGTNTACTTCGANAAGNCNACNATGGACGACATCGCGAA 160

  scaffold307|s      35357 GCTGGAATTCGGACCGGGGACTCCCACAGCCTACCTAAACACAGCGGAGC 35406
                            ?    i   ? v     ?  ?  ?  i  ?     v?vv          
  rnd-1_family-        161 GNTGGAGTTCNGCCCGGGNACNCCNACGGCNTACCTCNCAACAGCGGAGC 210

  scaffold307|s      35407 AAGGGATTTCAATTCTCACATGTCGCCCAAGGATGGGCAATGAAGCAGCG 35456
                            i  v  i  ?  ?  ? i-     ?  iv   i   ?  i   i i   
  rnd-1_family-        211 AGGGCATCTCNATNCTNAT-TGTCGNCCGCGGACGGGNAACGAAACGGCG 259

  scaffold307|s      35457 GATGTACAGTCAAAGGAGCATGCTGTGGATTCAACACAAAAAAAAACATA 35506
                             ii v i   i        ?  ?i  v vii?  i-i ivi   v  i 
  rnd-1_family-        260 GACATCCGGTCGAAGGAGCANGCNATGCAGCTNACG-GAGCGAAACCACA 308

  scaffold307|s      35507 CACTCGCGGAGGC-CTTGCTTCTTGGGAAAAGGGACCCGTGGCCGCCGGC 35555
                            i  v?    ?  -  v   ?ii v    ---      ?i ?        
  rnd-1_family-        309 CGCTGNCGGANGCGCTGGCTNTCTCGGAA---GGACCCNCGNCCGCCGGC 355

  scaffold307|s      35556 ATCCACCTTCCATGAACTCAAGCTAGACCTGGGCGCGTTTTGAGCCTTGT 35605
                           ivv   ? v   i     v     i   v v  ?i ?  i  v  ?i ?i
  rnd-1_family-        356 GAGCACNTACCACGAACTGAAGCTGGACGTCGGNACNTTCTGCGCNCTNC 405

  scaffold307|s      35606 TGTGGGTCTTGTTTGGGGAAAAATGTGATT-TCTTCGACAACTGCTACGC 35654
                             i   ivi    i  ?  ?  i  i    - i     v     i -   
  rnd-1_family-        406 TGCGGGCGCTGTTCGGNGANAAGTGCGATTATTTTCGAAAACTGTT-CGC 454

  scaffold307|s      35655 TCTCTTCACAATGTTGGATTTGGAG--AGTGTTACCGCAAACGCACACAA 35702
                           i  v  ?vv?   i    i i    --     --v   ?  ?  iv  vi
  rnd-1_family-        455 CCTGTTNCGNATGCTGGACTCGGAGCAAGTGT--ACGCNAANGCGGACCG 502

  scaffold307|s      35703 TTTCATGCCAACAATCTGTCGGCAAATAACGTGGGCGATTCTCAATGATA 35752
                               iv   iv    vvv   v     v        vi  v ii v  i 
  rnd-1_family-        503 TTTCGGGCCGCCAATGGTTCGCCAAATCACGTGGGCCGTTATTGAAGACA 552

  scaffold307|s      35753 GTCACCAGTATTTCTTTAAGACGGTGACGGTGGACAGCTTTGATTCTGGC 35802
                            i i?     i     ivi?  v  ?    i    ii   i vv? v  ?
  rnd-1_family-        553 GCCGNCAGTACTTCTTCCGNACCGTNACGGCGGACGACTTCGCGNCGGGN 602

  scaffold307|s      35803 CAGGTTAGGTGGCCCAGCTCGTTACTTATGCAAGTCATTGGAGCGGATGT 35852
                                ?v       ? vv   i v  ?     ?i    i  v  ?  i  
  rnd-1_family-        603 CAGGTNCGGTGGCCNACGTCGCTCCTNATGCANATCATCGGCGCNGACGT 652

  scaffold307|s      35853 ACATGCATGCAGG--GAAATCTCGATGTGTAATTTCCCAAAAATGTGG 35898
                           --- v  v vv  --  i   ?v    v v  i     ?i i v    
  rnd-1_family-        653 ---TCCAAGGCGGTCGAGATCNGGATGGGAAACTTCCCNGAGAAGTGG 697

Matrix = 20p47g.matrix
Kimura (with divCpGMod) = 23.93
Transitions / transversions = 1.42 (94/66)
Gap_init rate = 0.02 (17 / 690), avg. gap size = 1.12 (19 / 17)


518 24.99 2.71 2.25 scaffold307|size244662 36079 36299 (205474) rnd-1_family-930#Unknown 21 242 (2) m_b2417s001i56 101630

  scaffold307|s      36079 GGATCGATCGGTACAAATTAGGCAATCGGACGTCCACCCAACCATCAAGG 36128
                              ?  ii    ??vv  ?v    ivv            i  v     i?
  rnd-1_family-         21 GGANCGGCCGGTNNTCATNCGGCAGGAGGACGTCCACCCGACGATCAAAN 70

  scaffold307|s      36129 CGCTCATGGCCCAT-ACATCGCACACTTCCGAAGCGTCCAGTTCAGGAAC 36177
                           ??? v     vvi -       i        i     ?   i ?v i---
  rnd-1_family-         71 NNNTGATGGCGGGTTACATCGCGCACTTCCGGAGCGTNCAGCTNCGA--- 117

  scaffold307|s      36178 CTATTACTC---GCGGCAAACGTCACGGAGCAGGCACTGCCGTTGCTTCC 36224
                             ?i iiv ---     iii?  v      vv  vv      vi v?v  
  rnd-1_family-        118 CTNCTGTGCAAGGCGGCGGGNGTGACGGAGGCGGACCTGCCGACGGNGCC 167

  scaffold307|s      36225 ACAGTATGTG-GCAGAGGGTCGGAATAACCTCTGCTATTTGTATATATTA 36273
                           iv    i   -  -  v  vvi   ii??  v       i?  ii ?i ?
  rnd-1_family-        168 GAAGTACGTGCGC-GACGGGAAGAACGNNCTGTGCTATTCNTACGTNCTN 216

  scaffold307|s      36274 GGTAAATGTCAGGGCAGAGTG-TGTGG 36299
                             ?     iv    - i   i-     
  rnd-1_family-        217 GGNAAATGCAAGGG-AAAGTATTGTGG 242

Matrix = 20p47g.matrix
Kimura (with divCpGMod) = 28.57
Transitions / transversions = 1.16 (29/25)
Gap_init rate = 0.04 (9 / 220), avg. gap size = 1.22 (11 / 9)


2959 33.07 3.88 3.33 scaffold307|size244662 37214 40231 (201542) rnd-5_family-429#Unknown 3578 6611 (934) m_b2417s001i57 101631

  scaffold307|s      37214 GGAACAAAATGTGCCCGACAAGCCTGGCACTGCATCACTTGGCGGCGCCG 37263
                                i               i   ?  ?        iii      ivv?
  rnd-5_family-       3578 GGAACGAAATGTGCCCGACAAACCTNGCNCTGCATCATCCGGCGGCAGAN 3627

  scaffold307|s      37264 TGCCTCCTCCAGTATGCCTCAATGGGGTGCCCGGTACTCACTGGCCAGCA 37313
                           ivi        i  i   v i v   ?     v i?vv   v  v   v 
  rnd-5_family-       3628 CTTCTCCTCCAATACGCCACGAAGGGNTGCCCCGCNAACACGGGGCAGAA 3677

  scaffold307|s      37314 ATGGTCGGTCAAAC-AGATGGAAGCAGCCATTGCCCGGGGTCCACACACA 37362
                           v   v -iivii  -          i  v  iiv vi   vv v  iv i
  rnd-5_family-       3678 TTGGAC-ACGGGACGAGATGGAAGCGGCAATCAACAAGGGAGCCCATCCG 3726

  scaffold307|s      37363 TCAGAAATGGAAAGCGACGCAATCGACCAGCTGCAAGCTGAGGTAC--AG 37410
                             v v v   v viv  v  i iv  ?       --  i i iv  -- v
  rnd-5_family-       3727 TCTGCACTGGTACAGGAGGCGACGGANCAGCTGC--GCCGGGAGACTGAC 3774

  scaffold307|s      37411 GAGAAAGTATGGAACGGGCAAGCGAGACTCGTCGAGTGGGACACCATCAA 37460
                                    vv   -  ?  i   v iv    vvi?      iv      
  rnd-5_family-       3775 GAGAAAGTAGCGAA-GGNCAGGCGCGGATCGTGCGNTGGGACGACATCAA 3823

  scaffold307|s      37461 GGCGAACCCACCGAGGGAGCTAAATATCTTGCTGATATCTATGATCCCCC 37510
                             vvi    i   ?v   ?     v  v i  ii  vv i     i  ? 
  rnd-5_family-       3824 GGACGACCCGCCGNCGGANCTAAAAATATCGCCAATCGCCATGATTCCNC 3873

  scaffold307|s      37511 ATAAATCACGGAAGTACAGGACCATTCTGGACCTCTC------CTTCTCC 37554
                            i  i  iv iii? viv  i v           v  ------ v viv 
  rnd-5_family-       3874 ACAAGTCGAGAGGNTTTCGGGCAATTCTGGACCTGTCGTATAGCGTGCGC 3923

  scaffold307|s      37555 CTGCAGCTTGACGATGGGTCTCGAATACCCTCGGTGAATGAGAATACCAT 37604
                             i    v i v---------  vv    v  i  v  i  ivvv  vi 
  rnd-5_family-       3924 CTACAGCATAAA---------CGCCTACCGTCAGTCAACGAATCGACGGT 3964

  scaffold307|s      37605 CAAGTCAGCACCAGTGGGTGCAATTGATCAAAT-CGGCATTTGTTGGCAT 37653
                           v   v    v   vv   i  v  i  i  i  -v    iv vi vv ii
  rnd-5_family-       3965 AAAGACAGCCCCACGGGGCGCCATCGACCAGATGGGGCACGTCCTCTCGC 4014

  scaffold307|s      37654 GAGTAATCCATGCATTTGCCTCCACGACTCCGA-----ATGAAAAGGTTT 37698
                            vi v  v  i  i  i  -----   vv    ----- i ivi ii i 
  rnd-5_family-       4015 GCATCATACACGCGTTCGC-----CGAAGCCGAGGANGACGGCGAAATCT 4059

  scaffold307|s      37699 TCATGGCAAAGTGGGATGTGAAAGATGGCTTCTGGTGGCTCGACTATGAG 37748
                             v v  v  i  ?   i ?  i  i  ?      i ?i ?  i ii   
  rnd-5_family-       4060 TCCTTGCCAAATGNGATATNAAGGACGGNTTCTGGCGNTTNGATTGCGAG 4109

  scaffold307|s      37749 GAAGGCGAAGAGTGGAATTTTGCCTACGTGCTTCCTCGCCATGGGGGC-- 37796
                                v?    i     i  ivvi     v  v  v iv  i  ii  --
  rnd-5_family-       4110 GAAGGGNAAGAATGGAACTTCTGTTACGTCCTGCCGCAACACGGAAGCGA 4159

  scaffold307|s      37797 -CCCAGCATGATGCTAGTGGTGCCCAAC-TCCCTTCAAATGGGGTGGATA 37844
                           -   iv --  -   i  v  -   ?  -  v  v        ?   i ?
  rnd-5_family-       4160 ACCCGTC--GA-GCTGGTCGT-CCCNACATCGCTACAAATGGGNTGGGTN 4205

  scaffold307|s      37845 GAATCCCCTCCGTATTTCTGTATGGCATCCGAAACCGCAAGGGACTT--- 37891
                             i  v  ?  ?  i     iii   v  v  i  v ? v v   v ---
  rnd-5_family-       4206 GAGTCGCCNCCNTACTTCTGCGCGGCCTCGGAGACGGNACGCGACGTGGC 4255

  scaffold307|s      37892 CACACAAGATTACATCAAGACCAGCATTGGG-TCGC-AGCCGCCGCACAA 37939
                           v  i   ---     vi ?  --  vv    -    -i v? v i-    
  rnd-5_family-       4256 GACGCAA---TACATGGANAC--GCCGTGGGCTCGCTGGANGACA-ACAA 4299

  scaffold307|s      37940 GTTTCTTCCCCAAACACAGGTTGCCAACACATACCAAGCC-CTACCGGAG 37988
                              ii vi v ii  ivv  viiv i vi i-i vvi   -     v vv
  rnd-5_family-       4300 GTTCTTATCGCGGACGATGGACAGCGAGGCG-GCGCGGCCGCTACCCGCC 4348

  scaffold307|s      37989 GGGGCGGATGGGGCCAAGGATGACCTTTTTCGTTATCTTCTCGACGTATA 38038
                            v   -- i   i v   --------i  iv ?  ii iv          
  rnd-5_family-       4349 GCGGC--ACGGGACAAAG--------CTTCAGNTACTTCGTCGACGTATA 4388

  scaffold307|s      38039 CGTCAACGATTTTATCGGACTGGTGATACCCATGACGCGCCAACAACT-C 38087
                               i       i?  i vi i iv  iv  iivv i  v  ?  i  - 
  rnd-5_family-       4389 CGTCGACGATTTCNTCAGCTTAGCCATGGCCGCCTCACGACANCAGCTNC 4438

  scaffold307|s      38088 AGCCATGTTGCTAACTCGGTGATGTGTGGGGTCCACTATGTTTTCCCACC 38137
                             -  i i   -i  v ?  v   vvv  ?i i  iv i  ?      v 
  rnd-5_family-       4439 AG-CACGCTGC-GACGCNGTCATGACAGGNATTCATGACGTNTTCCCAGC 4486

  scaffold307|s      38138 -----ACAA-GCCAAGGCAGA---AA-CTCTTGCAA-------------G 38164
                           -----  i - v i ? vi  ---  -   ? ?   ------------- 
  rnd-5_family-       4487 GAATGACGACGACGANGAGGATCCAATCTCNTNCAAAAAGATCCAGCGTG 4536

  scaffold307|s      38165 GCAATGGGGCATGGGATGTCACG-AAAGAAATACTGGGGTTTGTGTTTAG 38213
                             i i  ivv    iiiv  -  -     v? i     ?  ii??  iii
  rnd-5_family-       4537 GCGACGGACGATGGAGCCTC-CGCAAAGACNTGCTGGGNTTCANNTTCGA 4585

  scaffold307|s      38214 TCGGGTGGATAAAACGATG---TGGCAAGCAGAGGGCAAGCGCAACGTGC 38260
                           iv v v   i  i  v   ---   ivv v ? ivv?  i  vi ?v v 
  rnd-5_family-       4586 CGGCGAGGACAAGACCATGCACTGGTTCGAANAACCNAAACGAGANTTCC 4635

  scaffold307|s      38261 TGCTTAGTATGATACAGGAATGGTTGCAAGCCACCCGGAAGAATGCACAG 38310
                               iivv  vv ?  vi     i   iv  v vv -  i?v i  i i-
  rnd-5_family-       4636 TGCTCGCGATCCTNCATAAATGGCTGCGCGCAAGGC-GAGNCACGCGCG- 4683

  scaffold307|s      38311 TTTGGCATACCATTTCGGGAGTTTAGGTCTA-CGCTCTACAAGATCAGAC 38359
                           ---     vv    ivvi     iiii  ii-   v --v  i  vv i 
  rnd-5_family-       4684 ---GGCATCGCATTCGCAGAGTTCGAATCCGTCGCGC--AAAAATGCGGC 4728

  scaffold307|s      38360 ACTCATTCACGGCTATACCGGCGGGCCATGGGCTGATGTCCTTGTTTTAT 38409
                            iv v        v  v        ?viv     ?v ??  iii- vi v
  rnd-5_family-       4729 ATGCCTTCACGGCAATCCCGGCGGGNAGAGGGCTNCTNNCCCCA-TGCAA 4777

  scaffold307|s      38410 TGGGTCTTGAGCAAGGAACCCAAAGTCGTGTTCTTACAGCAAAACAATGG 38459
                           i  v  i i?    v -?  ?vvi  ?    ? i v  v i      vvv
  rnd-5_family-       4778 CGGCTCCTANGCAACG-NCCNCCGGTNGTGTNCCTCCATCGAAACAAACC 4826

  scaffold307|s      38460 ACTATACACAGCCCTCCAGGACTGCCAATGGTTCCTCTGCCAATCCGTGT 38509
                           i  vii vv    v i          ivvv i ?  ?i ?v    v iv 
  rnd-5_family-       4827 GCTCCGCCAAGCCGTTCAGGACTGCCGCACGCTNCTNCGNGAATCAGCCT 4876

  scaffold307|s      38510 CGACACCAACCCTGTGTCGAAACCTGGTCCATGG--CTGGCCAGACATTG 38557
                            iv??  v   --   i   i v     -v i  --v     i  iv   
  rnd-5_family-       4877 CACNNCCCACC--GTGCCGAGAACTGGT-GACGGGTATGGCCGGATTTTG 4923

  scaffold307|s      38558 TGGGCGTTACGGACGCGTCCAAAGAAGGAGTGGGTGATGTGGT-GTTTGG 38606
                            v  v  i vi  i  v  v ? v v  v  ?  i ivi v  -  --- 
  rnd-5_family-       4924 TCGGGGTCAAAGATGCCTCGANACACGGCGTNGGCGGGATCGTCGT---G 4970

  scaffold307|s      38607 GGAGGC---ATCCGCCACCACGCCAGTGGTGTTTCGGTTCCAGTGGCCA- 38652
                               i --- v v  ?vv   i  iii?     i   v vv       i-
  rnd-5_family-       4971 GGAGACAAAAGCGGCNTGCACACCGACNGTGTTCCGGGTGGAGTGGCCGC 5020

  scaffold307|s      38653 ------CAAGA----GATACGGGACAACATCAGGTCATCTGCCAACCC-C 38691
                           ------     ----ii ? ? ? ? v  v  --- i ii v?     - 
  rnd-5_family-       5021 CTGTATCAAGACGTCAGTNCNGNANATCAACA---CGTTCGANAACCCAC 5067

  scaffold307|s      38692 AAGGGTAGCATAACAAACTCCGATCTCGAGATGGCTGCGCTGGTCATGCT 38741
                           ii  ?ii  v v     i  v  i  v        i vv  ?v ?v    
  rnd-5_family-       5068 GGGGNCGGCCTCACAAATTCGGACCTGGAGATGGCCGGCCTNCTNCTGCT 5117

  scaffold307|s      38742 GTTCCTGGTGATAGAGGGAACAGTCGACAACCTCCA---AGAAAAACAAG 38788
                           i vvi    i ii  i -- i-   vi   ?  v i---  iv iv  v 
  rnd-5_family-       5118 ATGGTTGGTAACGGAAG--AT-GTCTGCAANCTACGNTTAGGTAGCCACG 5164

  scaffold307|s      38789 TGGCCTTGTATAGCAACAATAGTCCCAGTGTACACTGGGTCAAGTGGCTT 38838
                            v  vi ? vi   i ?  i  i  ? v?  vvii       ? i    ?
  rnd-5_family-       5165 TCGCGCTNTTCAGCGANAACAGCCCNACNGTCAGTTGGGTCANGCGGCTN 5214

  scaffold307|s      38839 GCGGCGCGAAGCTCAGTCGCGGCAATGCAACTCATCCTGGTCTTGGCGCT 38888
                             ?v  vii? v  iiii i   iiii  i   v ? vv i i v  i  
  rnd-5_family-       5215 GCNTCGAAGNGGTCGACTGTGGCGGCACAGCTCCTNCGCGCCCTCGCACT 5264

  scaffold307|s      38889 TCACATGCAATTCCACCGCATCTCACCCCTCACCACATTACACATCGAAG 38938
                           v iiv  vi vi?vv   vi v  i  v  v  vv  i?i     i vv 
  rnd-5_family-       5265 GCGTCTGAGAGCNACCCGGGTGTCGCCGCTGACACCACNGCACATTGCTG 5314

  scaffold307|s      38939 GGTCCCAGAGTGCCATGACAGATATCCCATCACGCTCCTTTGGGAGCATA 38988
                            v vi    iiv ?     ?  i  ?  i  i     v vv  v  iivi
  rnd-5_family-       5315 GCTGTCAGAACTCNATGACNGACATNCCGTCGCGCTCGTGGGGCAGTGAG 5364

  scaffold307|s      38989 GCAAAGTGGCATTGCGTGACAAACAACGACTTT--CTAACAATGTATAAT 39036
                           v v  i        ivv?v vi i vi   i ?-- iiv -- ? v i  
  rnd-5_family-       5365 CCCAAATGGCATTGTCGNTCTGATACTGACCTNCGCCGCC--TNTTTGAT 5412

  scaffold307|s      39037 TCACTCTTTT-CCCTCCCGTCACAGCAATCCTGGACACTCTTCCATCTGT 39085
                             -i     i-       ivvv   viv       vvv v v  ii iv 
  rnd-5_family-       5413 TC-TTCTTTCGCCCTCCCAAACCAGGGCTCCTGGAGCGTATACCGCCCTT 5461

  scaffold307|s      39086 CCTCCGTGATAGGTACCAGGATTGTTTCCATCTTGCGGATGAAGGATATC 39135
                              i  iv iivv  ivv vi vi     i vi         v  v vii
  rnd-5_family-       5462 CCTTCGCCACGTCTATGCGCGTGATTTCCGTGCTGCGGATGACGGCTTCT 5511

  scaffold307|s      39136 GCGGTGGACGGGCGTCTGCGA-------AAAACAGGAACAGT-CATTGGG 39177
                           v  v ?  v i i v v    -------   v i   --i  -i i   v
  rnd-5_family-       5512 TCGCTNGAAGAGTGGCGGCGACTACCCGAAATCGGGA--GGTATACTGGC 5559

  scaffold307|s      39178 CCCATTGGACCAGGTTTAT--CAAGCCTTTGGGAGTGGACCCTCACCTTC 39225
                           v          -- ii   --  i v  v      ?   v   i     i
  rnd-5_family-       5560 GCCATTGGACC--GCCTATNGCAGGGCTGTGGGAGNGGAGCCTTACCTTT 5607

  scaffold307|s      39226 AGGGGGCCTCCTATACA-ACCAGGGTCTGCCTCCTCACAGGATTCGCGGC 39274
                           v  iv     ? - v  -    ?   vi v              i  v  
  rnd-5_family-       5608 CGGATGCCTCNT-TCCACACCANGGTGCGGCTCCTCACAGGATTTGCTGC 5656

  scaffold307|s      39275 GGGAGTCCGCTCCGGGGCCTTTGACAGGGACAGCCAGGTCACAGCTCAAA 39324
                           iv?      vvvi  vvv  v  iiv i?iv iv  i   i i?  viv 
  rnd-5_family-       5657 ACNAGTCCGAAGTGGCTACTATGGTCGANGAAAACAAGTCGCGNCTGGCA 5706

  scaffold307|s      39325 CAGTTTCTTCGGCAATCATGGCCATTGGCCAGACGATTGCCCTGGC-CGT 39373
                            i  ivv vv   i    i    i             i   v   v-  -
  rnd-5_family-       5707 CGGTCAGTAAGGCGATCACGGCCGTTGGCCAGACGATCGCCATGGAGCG- 5755

  scaffold307|s      39374 CGGCGAAAACCCCACCAAACTAGGGGGGTCCGACAAGCTCCTCCCATGGC 39423
                           v i  v      ? -    v v  v iiii i vi v     v  iiii 
  rnd-5_family-       5756 AGACGTAAACCCNA-CAAAGTCGGCGAACTCAAGGATCTCCTACCGCAAC 5804

  scaffold307|s      39424 TCTCCCAGATGTTAGATGGCTGGTAAAAATGCGACCCTGCCACCACGAAG 39473
                            vviv  ? i ivv  ?  v   ii   ivv      vv v  v      
  rnd-5_family-       5805 TGGTACANACGCACGANGGATGGCGAAAGGCCGACCCACCGACAACGAAG 5854

  scaffold307|s      39474 AAACTGCCAGTCGAGGCAGATGTACC--AACCTTTTTATGCAACATGGGG 39521
                           v    v  i  v   v v  i  ?  -- i v?i ivvi  --  i  i 
  rnd-5_family-       5855 CAACTCCCGGTGGAGTCCGACGTNCCCGAGCANCTCGCCGC--CACGGAG 5902

  scaffold307|s      39522 -GTGGAAGAGTCGGCAACCCCATTGGACTCGGCAGTGGGCGACCTTACGC 39570
                           - i vvv i  --  iv  vv i i v iv   i  v  v  iivv  vi
  rnd-5_family-       5903 CGCGTCCGGGT--GCGTCCGAACTAGTCCGGGCGGTTGGAGATTGGACCT 5950

  scaffold307|s      39571 TCGTCGCATTTTATTATCTCCTTAGGGTTGGAGAATACACGTGCAAACGT 39620
                            vi i  v  i  i  i     iv    i  v         -ii   v  
  rnd-5_family-       5951 TGATTGCCTTCTACTACCTCCTCCGGGTCGGTGAATACACG-ATAAAGGT 5999

  scaffold307|s      39621 TCACGCAACGAATCAGAGCAGACCGTCCAATTTAAAGTGGAAGACATGAC 39670
                             i   i     v?vi i  i  viiv     ?vivi  iii   i v  
  rnd-5_family-       6000 TCGCGCGACGAAANCAAACAAACAACGCAATTNCGCATGAGGGACGTCAC 6049

  scaffold307|s      39671 TTTCTTCTCGAACCAC--ACA-GGACGACTGCAACAA---GTACCCCGCG 39714
                           i  i  iiv  ivv i--   -  i  v  v i    --- iiv iv  i
  rnd-5_family-       6050 CTTTTTTCGGAGAGATGAACAGGGGCGCCTCCGACAACTCGCGGCTGGCA 6099

  scaffold307|s      39715 ATGCCCGGGACCACTTGCTGCTCACAGCCACGTCTGCCACGTTGAAGCTT 39764
                           vi   vv  i i i  --  iivi i -- i v -     ii i  ii v
  rnd-5_family-       6100 CCGCCGTGGGCTATTT--TGTCGGCGG--ATGGC-GCCACACTAAAATTG 6144

  scaffold307|s      39765 GATAATCAAAAGAACGGATGAAAAGGGGTCTGCATCCATCAGGAATGC-A 39813
                                   i        ii i  i  v     i     i  v  i-  - 
  rnd-5_family-       6145 GATAATCAGAAGAACGGGCGGAAGGGTGTCTGTATCCACCACGAG-GCAA 6193

  scaffold307|s      39814 ATGGGGAGGCGATTG--CATGCCCCGTACGG--GCCCTAGCACGACGAAT 39859
                                  --     i--iv  i  ?  i  ?--  v  i v i    -- 
  rnd-5_family-       6194 ATGGGGA--CGATTATTTCTGTCCNGTGCGNGTGCACTGGGATGACG--T 6239

  scaffold307|s      39860 CATCCACAT--AAGGCAA----CACAGCAGGGACACCACGATGTACATTT 39903
                            -       --i  i i ----     - v  ---- v   i? viv i 
  rnd-5_family-       6240 C-TCCACATTCGAGACGATGGCCACAG-ATGG----CTCGACNTTTCTCT 6283

  scaffold307|s      39904 CAGCCTACTTCACCAAGGGGAAACGGTGTGATGTAAATGACCGCCACATC 39953
                                  i   iiii v  v  i  vi    ii v vv   vivv     
  rnd-5_family-       6284 CAGCCTATTTCGTTGACGGCAAGCGCCGTGACATCACGGACAAAAACATC 6333

  scaffold307|s      39954 AGTGCCGCGCTGAAAATGGCGGTTGGCGC--TGGGGTATCC--AGATCGC 39999
                           i - vi  v  v   vv   v -i   i --   iv     --i ii?iv
  rnd-5_family-       6334 GG-GATGCCCTCAAATGGGCCG-CGGCACTTTGGACTATCCCGGGGCNAA 6381

  scaffold307|s      40000 AGTTTTCCCATCAACCGTATCGATACCCACTCCTTCCGCTCCGGCGGTGC 40049
                           i vvvi    iiiiv  i   i i  v  i  vi v   vv   v  -  
  rnd-5_family-       6382 GGGAACCCCACTGGACGCATCAACACGCATTCGCTGCGCAGCGGAGG-GC 6430

  scaffold307|s      40050 CAACGGC-TATCGCTAGCGGGCTATTCAGACAGGCAAATACAAAAAATGG 40098
                           v    v - i  v  iv       i  -  v v v    ? -        
  rnd-5_family-       6431 AAACGCCTTGTCTCTGTCGGGCTACTC-GAAATGGAAATNC-AAAAATGG 6478

  scaffold307|s      40099 GATGGTGGAAGGGATCCACGTTCAAGGAATACATACGGGAGGAACTCCAC 40148
                            ?i     vivi vv         v         v           -vi 
  rnd-5_family-       6479 GNCGGTGGCGCAGCGCCACGTTCATGGAATACATCCGGGAGGAACT-AGC 6527

  scaffold307|s      40149 GTG-TTCTCCCAAGGTATGTCGACGCAGATGAAACAGACGTTCAAGTTTG 40197
                           v  -      vvi  ?     ?  iv i   vi?v   vi  iii   i 
  rnd-5_family-       6528 CTGCTTCTCCGCGGGNATGTCNACAAAAATGCGNAAGAAATTTGGGTTCG 6577

  scaffold307|s      40198 TGAACATTGCAGGAGGGGCTTATCAT-GATGTCAC 40231
                            ?   i i  v  v  i  i  -  i-  i     
  rnd-5_family-       6578 TNAACGTCGCCGGCGGAGCCTA-CACGGACGTCAC 6611

Matrix = 20p47g.matrix
Kimura (with divCpGMod) = 38.08
Transitions / transversions = 1.06 (497/468)
Gap_init rate = 0.05 (152 / 3017), avg. gap size = 1.43 (218 / 152)

4693 24.79 1.78 1.60 scaffold307|size244662 38168 39856 (201917) rnd-1_family-383#Unknown 4 1695 (3) m_b2417s001i58 101631

  scaffold307|s      38168 ATGGGGCATGGGATGTCACGAAAGAAATACTGGGGTTTGTGTTTAGTCGG 38217
                            i           i i iiv  i  v  v     ?  i i   iiiiv  
  rnd-1_family-          4 ACGGGGCATGGGACGCCGTCAAGGACATCCTGGGNTTCGCGTTCGACGGG 53

  scaffold307|s      38218 GTGGATAAAACGATGTGGCAAGCAGAGGGCAAGCGCAACGTGCTGCTTAG 38267
                            vv  i     ?   i   vi  i  i  v     ?i   i   vv iii
  rnd-1_family-         54 GACGACAAAACNATGCGGCTGGCGGAAGGAAAGCGNGACGCGCTCATCGA 103

  scaffold307|s      38268 TATGAT-ACAGGAATGGTTGCAAGCCACCCGGAAGAATGCACAGTTTGGC 38316
                           i iv  -   ivi-   i i i?      ? v     i vi    ?i   
  rnd-1_family-        104 CACTATNACAACG-TGGCTACGNGCCACCNGCAAGAACGGGCAGTNCGGC 152

  scaffold307|s      38317 ATACCATTTCGGGAGTTTAGGTCTACGCTCTACAAGATCAGACACTCATT 38366
                           i ?  i  ivv      ii    ?ii?  v        ?v ?   v ?  
  rnd-1_family-        153 GTNCCGTTCGCGGAGTTCGGGTCNGTNCTGTACAAGATNCGNCACGCNTT 202

  scaffold307|s      38367 CACGGCTATACCGGCGGGCCATGGGCTGATGTCCTTGTTTTATTGGGTCT 38416
                              v  i  v  i     ?v v      v ?  ?ii  vi? ii ?? ?i
  rnd-1_family-        203 CACCGCCATCCCAGCGGGNAAGGGGCTGCTNTCNCCGTGCNACCGNNTNC 252

  scaffold307|s      38417 TGAGCAAGGAACCCAAAGTCGTGTTCTTACAGCAAAACAATGGACTATAC 38466
                                   vi   vvvi  ?  ?   i ? i? i      ---  iiiv 
  rnd-1_family-        253 TGAGCAAGCGACCGCCGGTNGTNTTCCTNCGNCGAAACAA---ACCGCTC 299

  scaffold307|s      38467 --ACAGCC-CTCCAGGACTGCCAATGGTTCCTCTGCCAATCCGTGTCGAC 38513
                           --    v -  v i   ?vvi ivvv      ?i vv  --- ii     
  rnd-1_family-        300 CGACAGGCGCTACGGGANACTCGCACGTTCCTNCGGGAA---GCATCGAC 346

  scaffold307|s      38514 --ACCAACCCTGTGTCGAAACCTGGTCCATGGCTGGCCAGACATTGTGGG 38561
                           --   v  ? ??  i  vii?  ?  ?vvv  ?     i   v i  ?  
  rnd-1_family-        347 GCACCCACNCNNTGCCGCGGNCTNGTNACGGGNTGGCCGGACTTCGTNGG 396

  scaffold307|s      38562 CGTTACGGACGCGTCCAAAGAAGGAGTGGGTGATGTGGTGTTTGGGGAGG 38611
                           ?  ? v      ?  ?  iv v  ?  ?  ? ii  v  vv ?     i 
  rnd-1_family-        397 NGTNAAGGACGCNTCNAAGCACGGNGTNGGNGGCGTCGTCGTNGGGGAAG 446

  scaffold307|s      38612 CATCCGCCACCACGCCAGTGGTGTTTCGGTTCCAGTGGCCACAAGAGATA 38661
                            ?iv   vi vv    ?ii      i  ?? vv i     i?v?  v  v
  rnd-1_family-        447 CNCGCGCAGCACCGCCNACGGTGTTCCGNNTGGAATGGCCGNCNGACATC 496

  scaffold307|s      38662 CGGGACAACATCAGGTCATCTG---CCAACCCCAAGGGTAGCATAACAAA 38708
                            i  - ii  - v   ?-  i ---       v     i v   v  i  
  rnd-1_family-        497 CAGG-CGGCA-CTGGTN-TCCGACACCAACCCGAAGGGCACCATCACGAA 543

  scaffold307|s      38709 CTCCGATCTCGAGATGGCTGCGCTGGTCATGCTGTTCCTGGTGATAGAGG 38758
                              v  -  i ii     v v?  ?v  v ?    vv     ?  i    
  rnd-1_family-        544 CTCGGA-CTTGGAATGGCGGGNCTNCTCCTNCTGTGGCTGGTNATGGAGG 592

  scaffold307|s      38759 GAACAGTCGACAACCTCCAAGAAAAACAAGTGGCCTTGTATAGCAACAAT 38808
                           vi ii  vvi i     vvi v iv  iv  ?  vi   ?i   i    i
  rnd-1_family-        593 CGATGGTGCGCGACCTCACGGCAGCACGCGTNGCGCTGTNCAGCGACAAC 642

  scaffold307|s      38809 AGTCCCAGTGTACACTGGGTCAAGTGGCTTGCGGCGCGAAGCTC---AGT 38855
                             i  v v?  vvi      ?viii ?  v         v    ---i  
  rnd-1_family-        643 AGCCCGACNGTCAGCTGGGTNCGACGNCTGGCGGCGCGACGCTCCNCGGT 692

  scaffold307|s      38856 CGCGGCAATGCAACTCATCCTGGTCTTGGCGCTTCACATGCAATTCCACC 38905
                           ?     ---           v  i?i    ?  ? i?v ?   i ? i v
  rnd-1_family-        693 NGCGGC---GCAACTCATCCGGGCNCTGGCNCTNCGNCTNCAACTNCGCA 739

  scaffold307|s      38906 GCATCTCACCCCTCACCACATTACACATCGAAGGGTCCCAGAGTGCCATG 38955
                           iviiv  ?  v  ?  ?? ?i v       v?  vv??  ? ii  v   
  rnd-1_family-        740 AGGCGTCNCCGCTNACNNCNCTCCACATCGCNGGCGNNCANAACGCGATG 789

  scaffold307|s      38956 ACAGATATCCCATCACGCTCCTTTGGGAGCATAGCAAAGTGGCATTGCGT 39005
                             i  i     ?  i  ?  ?     v   iviv          ?    ?
  rnd-1_family-        790 ACGGACATCCCNTCGCGNTCNTTTGGCAGCGAGCCAAAGTGGCANTGCGN 839

  scaffold307|s      39006 GACAAACAACGACTTTCTAACAATGTATAATTCACTCTTTTCCCTCCCGT 39055
                           ?  vi  ivi vi   vivv iv v  i  i? v? v  ii    ?  ??
  rnd-1_family-        840 NACTGACGCTGCTTTTGCCTCGCTTTACAACNCCNTGTTCCCCCTNCCNN 889

  scaffold307|s      39056 CACAGCAATCCTGGACACTCTTCCATCTGTCCTCCGTGATAGGTACCAGG 39105
                           ??   v ?       ?vv      ii  v   ??  v - v v   v  ?
  rnd-1_family-        890 NNCAGGANTCCTGGANCGTCTTCCGCCTCTCCNNCGAG-TCGTTACGAGN 938

  scaffold307|s      39106 ATTGTTTCCATCTTGCGGATGAAGGATATCGCGGTGGACG------GGCG 39149
                           i ?i     i ?i      i     ? vi   ii      ------    
  rnd-1_family-        939 GTNATTTCCGTNCTGCGGACGAAGGNTTCCGCAATGGACGAGTGGNGGCG 988

  scaffold307|s      39150 TCTGCGAAAAACAGGAACAGTCATTGGGCCCATTGGACCAGGTTTATCAA 39199
                           ?  i v  i ? v  i viv?         ?     i   i   ii  iv
  rnd-1_family-        989 NCTACCAAGANCCGGGAGGTNCATTGGGCCNATTGGGCCAAGTTCGTCGC 1038

  scaffold307|s      39200 GCCTTTGGGAGTGGACCCTCACCTTCAGGGGGCCTCCTATACAACCA--G 39247
                               ?              i    v  --    v   i    i v  -- 
  rnd-1_family-       1039 GCCTNTGGGAGTGGACCCTTACCTACA--GGGCGTCCCATACGAACACCG 1086

  scaffold307|s      39248 GGTCTGCCTCCTCACAGGATTCGCGGCGGGAGTCCGCTCCGGGGCCT-TT 39296
                               i ?        i  ?     ?  i vv  --  vv   iv?  -iv
  rnd-1_family-       1087 GGTCCGNCTCCTCACGGGNTTCGCNGCAGCCGT--GCGGCGGATNCTACG 1134

  scaffold307|s      39297 GACAGGGACAGCCAGGTCACAGCTCAAACAGTTTCTTCGGCAATCATGGC 39346
                            ? i?    -    i         vv   i  ivv v    iv   i   
  rnd-1_family-       1135 GNCGNGGAC-GCCAAGTCACAGCTGCAACGGTCAGTACGGCGCTCACGGC 1183

  scaffold307|s      39347 CATTGGCCAGACGATTGCCCTGGCCGTCGGCGAAAACCCCACCAAACT-A 39395
                            i             i                v         ?  i  - 
  rnd-1_family-       1184 CGTTGGCCAGACGATCGCCCTGGCCGTCGGCGTAAACCCCACNAAGCTCA 1233

  scaffold307|s      39396 GGGGGGTCCGACAAGCTCCTCCCATGGCTCTCCCAGATGTTAGATGGCTG 39445
                             v   ??               ii ?  ?v ?    i i ?  i  ?  
  rnd-1_family-       1234 GGCGGGNNCGACAAGCTCCTCCCGCGNCTNGCNCAGACGCTNGACGGNTG 1283

  scaffold307|s      39446 GTAAAAATGCGACCCTGCC-ACCACGAAGAAACTGCCAGTCGAGGCAGAT 39494
                            ii?  i-   iv  i   -           i  v  i        ?  i
  rnd-1_family-       1284 GCGNAAG-GCGGACCCGCCGACCACGAAGAAGCTCCCGGTCGAGGCNGAC 1332

  scaffold307|s      39495 GTACCAACCTTTTTATGCAACATGGGGGTGGAAGAGTCGGCAACCCCATT 39544
                             v  ?ivv vii ?     v?    ivvi vvi  v    ?v    iv 
  rnd-1_family-       1333 GTCCCNGAGTACCTNTGCAAANTGGGACAAGCCAAGACGGCNTCCCCGGT 1382

  scaffold307|s      39545 GGACTCGGCAGTGGGCGACCTTACGCTCGTCGCATTTTATTATCTCCTTA 39594
                           i vvv     ?    -     ii ?  vi    ?  i  i  i  ?  ?v
  rnd-1_family-       1383 AGCAGCGGCANTGGG-GACCTCGCNCTGATCGCNTTCTACTACCTNCTNC 1431

  scaffold307|s      39595 GGGTTGGAGAATACACGTGCAAACGTTCACGCAACGAATCAGAGCAGACC 39644
                               ?  ?  i     ?vv    v ?v i  ?  ivi i  -    i   
  rnd-1_family-       1432 GGGTNGGNGAGTACACNATCAAAGGNACGCGNAATCGACCA-AGCAAACC 1480

  scaffold307|s      39645 GTCCAATTTAAAGTGGAAGACATGACTTTCTTCTCGAA---CCAC-ACAG 39690
                                i  i  i?    i   i v  ?     -     ---v i -  i 
  rnd-1_family-       1481 GTCCAGTTCAAGNTGGAGGACGTCACNTTCTT-TCGAAAGGACGCAACGG 1529

  scaffold307|s      39691 GACGACTGCAACAAGTACCCCGCGATGCCC---GGGACCACTTGCTGCTC 39737
                            ?  v  v i?   v ??v?  ?? i    ---i     v v vv  ?iv
  rnd-1_family-       1530 GNCGCCTCCGNCAACTNNGNCGNNACGCCCCCGAGGACCTCATCATGNCG 1579

  scaffold307|s      39738 ACAGCCACGTCTGCCACGTTGAAGCTTGATAATCAAAAGAACGGATGAAA 39787
                           i i --   v -     vi ?     v  i  i  i        ?  i  
  rnd-1_family-       1580 GCGG--ACGGC-GCCACCCTNAAGCTGGACAACCAGAAGAACGGNTGGAA 1626

  scaffold307|s      39788 AGGGGTCTGCATCCATCAGGAATGCAATGGGGAGGCGATTGCATGCCCCG 39837
                           i  ?  v        i  ?  ivv?  i  ?   v    i  i     v 
  rnd-1_family-       1627 GGGNGTGTGCATCCACCANGAGGCNAACGGNGAGCCGATCGCGTGCCCGG 1676

  scaffold307|s      39838 TACGGGCCCTAGCACGACG 39856
                            ?  ?  ?  i v?  ?  
  rnd-1_family-       1677 TNCGNGCNCTGGGNCGNCG 1695

Matrix = 20p47g.matrix
Kimura (with divCpGMod) = 25.55
Transitions / transversions = 1.20 (225/187)
Gap_init rate = 0.02 (41 / 1688), avg. gap size = 1.39 (57 / 41)


5280 24.42 1.50 1.34 scaffold307|size244662 38417 40280 (201493) rnd-1_family-393#LTR/Ngaro 2 1868 (120) m_b2417s001i59 101632

  scaffold307|s      38417 TGAGCAAGGAACCCAAAGTCGTGTTCTTACAGCAAAACAATGGACTATAC 38466
                                 v v    vvi?  ?      i ? ii i      vvv   vi -
  rnd-1_family-          2 TGAGCACGCAACCACGNGTNGTGTTCCTNCGACGAAACAAACCACTCCA- 50

  scaffold307|s      38467 ACA-GCCCTCCAGGACTGCCAATGGTTCCTCTGCCAATCCGTGTCGAC-- 38513
                              -  ?  v i   ?vv  ivvv      ?i vv -- v ii     --
  rnd-1_family-         51 ACAAGCNCTACGGGANACCCGCACGTTCCTNCGGGA--CAGCATCGACGC 98

  scaffold307|s      38514 ACCAACCCTGTGTCGAAACCTGGTCCATGGCTGGCCAGACATTGTGGGCG 38563
                              v  v ??  i  vii?      vvv  ?     i   v i  ?  ? 
  rnd-1_family-         99 ACCCACGCNNTGCCGCGGNCTGGTCGCGGGNTGGCCGGACTTCGTNGGNG 148

  scaffold307|s      38564 TTACGGACGCGTCCAAAGAAGGAGTGGGTGATGTGGTGTTTGGGGAGGCA 38613
                            i ?      ?  ?  iv v  ?  ?  ? ii  vi -iv      i  v
  rnd-1_family-        149 TCANGGACGCNTCNAAGCACGGNGTNGGNGGCGTCAT-CGTGGGGAAGCT 197

  scaffold307|s      38614 TCCGCCACCACGCCAGTGGTGTTTCGGTTCCAGTGGCCACAAGAGATACG 38663
                           iv  v    --   ?ii      i  ?? vv i     i?v?  v  v i
  rnd-1_family-        198 CGCGGCACC--GCCNACGGTGTTCCGNNTGGAATGGCCGNCNGACATCCA 245

  scaffold307|s      38664 GGACAACATCAGGTCATC--TGCCAACCCCAAGGGTAGCATAACAAACTC 38711
                             - ii  - v   ?vi --i        v v   i v   v  i     
  rnd-1_family-        246 GG-CGGCA-CTGGTNTCCGACGCCAACCCGACGGGCACCATCACGAACTC 293

  scaffold307|s      38712 CGATCTCGAGATGGCTGCGCTGGTCATGCTGTTCCTGGTGATAGAGGGAA 38761
                           v  -  i ii     v v?  ?v  v ?    vv     ?  i    v -
  rnd-1_family-        294 GGA-CTTGGAATGGCGGGNCTNCTCCTNCTGTGGCTGGTNATGGAGGCA- 341

  scaffold307|s      38762 CAGTCGACAACCTCCAAGAAAAACAAGTGGCCTTGTATAGCAACAATAGT 38811
                           ii  vvi i     vvi viiv  iv  ?  vi ? ?i   i    i  -
  rnd-1_family-        342 TGGTGCGCGACCTCGCGGCGGCACGCGTNGCGCTNTNCAGCGACAACAG- 390

  scaffold307|s      38812 CCCAGTGTACACTGGGTCAAGTGGCTTGCGGCGCGAAGCTC---AGTCGC 38858
                               vv  ? i      ?v  i ?  v         v    ---i  ?  
  rnd-1_family-        391 CCCACGGTNCGCTGGGTNCAGCGNCTGGCGGCGCGACGCTCCNCGGTNGC 440

  scaffold307|s      38859 GGCAATGCAACTCATCCTGGTCTTGGCGCTTCACATGCAATTCCACCGCA 38908
                              ---           v  i?i    ?  ? i?v ?   i v ivvivi
  rnd-1_family-        441 GGC---GCAACTCATCCGGGCNCTGGCNCTNCGNCTNCAACTGCGAAAGG 487

  scaffold307|s      38909 TCTCACCCCTCACCACATTACACATCGAAGGGTCCCAGAGTGCCATGACA 38958
                           iv  ?  v  ?  ?? ?i v       vi  vv??  ? iivvv     i
  rnd-1_family-        488 CGTCNCCGCTNACNNCNCTCCACATCGCGGGCGNNCANAACCAGATGACG 537

  scaffold307|s      38959 GATATCCCATCACGCTCCTTTGGGAGCATAGCAAAGTGGCATTGCGTGAC 39008
                             i     ?  i  ?  ?     v   iviv i        ?   i??  
  rnd-1_family-        538 GACATCCCNTCGCGNTCNTTTGGCAGCGAGCCGAAGTGGCANTGCANNAC 587

  scaffold307|s      39009 AAACAACGACTTTCTAACAATGTATAATTCACTCTTTTCCCTCCCGTCAC 39058
                           vi  iv       ?ivv iv v  i  i? v? v   i    ?  ???? 
  rnd-1_family-        588 TGACGCCGACTTTNCCTCGTTTTACAACNCCNTGTTTCCCCTNCCNNNNC 637

  scaffold307|s      39059 AGCAATCCTGGACACTCTTCCATCTGTCCTCCGTGATAGGTACCAGGATT 39108
                             v ?       ?vv      ii  v   vv  v - v v   v  ?i  
  rnd-1_family-        638 AGGANTCCTGGANCGTCTTCCGCCTCTCCAACGAG-TCGTTACGAGNGTT 686

  scaffold307|s      39109 GTTTCCATCTTGCGGATGAAGGATATCGCGGTGGACG------GGCGTCT 39152
                           i     i ?i      i     ? vi   ii      ------    ?  
  rnd-1_family-        687 ATTTCCGTNCTGCGGACGAAGGNTTCCGCAATGGACGAGTGGNGGCGNCT 736

  scaffold307|s      39153 GCGAAAAACAGGAACAGTCATTGGGCCCATTGGACCAGGTTTATCAAGCC 39202
                           i v  i ? v  i viv?         ?     i   i    i  ivi  
  rnd-1_family-        737 ACCAAGANCCGGGAGGTNCATTGGGCCNATTGGGCCAAGTTTGTCGCACC 786

  scaffold307|s      39203 TTTGGGAGTGGACCCTCACCTTCAGGGGGCCTCCTATACA-ACCAGGGTC 39251
                            ?              i    v     ?   ?    iiv -   - i   
  rnd-1_family-        787 TNTGGGAGTGGACCCTTACCTACAGGGNGCCNCCTACGAACACC-GAGTC 835

  scaffold307|s      39252 TGCCTCCTCACAGGATTCGCGGCGGGAGTCCGCTCCGGGGCCTTTGACAG 39301
                           i ?        i  ?     ?  i vv     vvv   ivv  vi i?v 
  rnd-1_family-        836 CGNCTCCTCACGGGNTTCGCNGCAGCCGTCCGAAGCGGATGCTACGGNCG 885

  scaffold307|s      39302 GGACAGCCAGGTCACAGCTCAAACAGTTTCTTCGGCAATCATGGCCATTG 39351
                           ? i?v    i         vv   i  ivv v    iv   i    i   
  rnd-1_family-        886 NGGNCGCCAAGTCACAGCTGCAACGGTCAGTACGGCGCTCACGGCCGTTG 935

  scaffold307|s      39352 GCCAGACGATTGCCCTGGCCGTCGGCGAAAACCCCACCAAACTAGGGGGG 39401
                                     i                v         ?  i  ? v   v
  rnd-1_family-        936 GCCAGACGATCGCCCTGGCCGTCGGCGTAAACCCCACNAAGCTNGCGGGC 985

  scaffold307|s      39402 TCCGACAAGCTCCTCCCATGGCTCTCCCAGATGTTAGATGGCTGGTAAAA 39451
                                            ii ?  ?v ?    i i ?  i  ?   ii?  
  rnd-1_family-        986 TCCGACAAGCTCCTCCCGCGNCTNGCNCAGACGCTNGACGGNTGGCGNAA 1035

  scaffold307|s      39452 ATGCGACCCTGCC-ACCACGAAGAAACTGCCAGTCGAGGCAGATGTACCA 39500
                           i-   iv  i   -  ?        i  v  i        ?  i  v  ?
  rnd-1_family-       1036 G-GCGGACCCGCCNACNACGAAGAAGCTCCCGGTCGAGGCNGACGTCCCN 1084

  scaffold307|s      39501 ACCTTTTTATGCAACATGGGGGTGGAAGAGTCGGCAACCCCATTGGACTC 39550
                           ivv ?ii i     vv     vvi?vvi  ?    ?? v  iv   vvv 
  rnd-1_family-       1085 GAGTNCCTGTGCAAACTGGGGCAANCCAAGNCGGCNNCGCCGGTGGCAGC 1134

  scaffold307|s      39551 GGCAGTGGGCGACCTTACGCTCGTCGCATTTTATTATCTCCTTAGGGTTG 39600
                              iv    -     ii ?  vi    ?  i  i  i  ?  ?v    ? 
  rnd-1_family-       1135 GGCGTTGGG-GACCTCGCNCTGATCGCNTTCTACTACCTNCTNCGGGTNG 1183

  scaffold307|s      39601 GAGAATACACGTGCAAACGTTCACGCAACGAATCAGAGCAGACCGTCCAA 39650
                            ?  i     ?vvv  iv ?? i  ?  ivi i  -    i        i
  rnd-1_family-       1184 GNGAGTACACNACAAAGGGNNCGCGNAATCGACCA-AGCAAACCGTCCAG 1232

  scaffold307|s      39651 TTTAAAGTGGAAGACATGACTTTCTTCTCGAA---CCAC-ACAGGACGAC 39696
                             i  i?    i   i v  ?     -     ---v i -  i  ?  v 
  rnd-1_family-       1233 TTCAAGNTGGAGGACGTCACNTTCTT-TCGAAAGGACGCAACGGGNCGCC 1281

  scaffold307|s      39697 TGCAACAAGTACCCCGCGATGCCC---GGGACCACTTGCTGCTCACAGCC 39743
                            v i?   v ??v?  ?? i    ---i     v v vv  ?ivi i --
  rnd-1_family-       1282 TCCGNCAACTNNGNCGNNACGCCCCCGAGGACCTCATCATGNCGGCGG-- 1329

  scaffold307|s      39744 ACGTCTGCCACGTTGAAGCTTGATAATCAAAAGAACGGATGAAAAGGGGT 39793
                              v -     vi ?     v  i  i  i        ?  i  i  ?  
  rnd-1_family-       1330 ACGGC-GCCACCCTNAAGCTGGACAACCAGAAGAACGGNTGGAAGGGNGT 1378

  scaffold307|s      39794 CTGCATCCATCAGGAATGCAATGGGGAGGCGATTGCATGCCCCGTACGGG 39843
                           v        i  ?  ivv?  i  ?   v    i  ?     v  ?  ? 
  rnd-1_family-       1379 GTGCATCCACCANGAGGCNAACGGNGAGCCGATCGCNTGCCCGGTNCGNG 1428

  scaffold307|s      39844 CCCTAGCACGACGAATCATCCACATAAGGCAACACAGCAGGGACACCACG 39893
                            ?  i v?  ?  ivv ? ?     vv   i    iv ivv   i ? v 
  rnd-1_family-       1429 CNCTGGGNCGNCGGTACNTNCACATTCGGCGACACGCCGCCGACGCNAAG 1478

  scaffold307|s      39894 ATGTACATTTCAGCCTACTTCACCAAGGGGAAACGGTGTGATGTAAATGA 39943
                           v vvv v ?  ?  ?    ? iv      v vi  vv v  i  v vv  
  rnd-1_family-       1479 CTCACCCTNTCNGCNTACTNCGACAAGGGCACGCGCAGGGACGTCACGGA 1528

  scaffold307|s      39944 CCGCCACATCAGTGCCGCGCTGAAAATGGCGGT--TGGCGCTGGGGTATC 39991
                            viv?    ?v v v   v  ?   ?      i--i        iv  i 
  rnd-1_family-       1529 CAAGNACATNCGGGGCGCCCTNAAANTGGCGGCGGCGGCGCTGGACTACC 1578

  scaffold307|s      39992 CAGATCGC--AGTTTTCCCATCAACCGTATCGATACCCACTCCTTCCGCT 40039
                            --i    --i i  i      i ?  ?     i  ?      i ?   v
  rnd-1_family-       1579 C--GTCGCGGGGCTTCCCCATCGANCGNATCGACACNCACTCCCTNCGCA 1626

  scaffold307|s      40040 CCGGCGGTGCCAACG-GCTATCGCTAGCGGGCTATTCAGACAGGCAAATA 40088
                           v   ?  i  ?    -?  i  ?  ?     ?  i  v    v   i  v
  rnd-1_family-       1627 GCGGNGGCGCNAACGCNCTGTCNCTNGCGGGNTACTCCGACACGCAGATC 1676

  scaffold307|s      40089 CAAAAAATGGGATGGTGGAAGGGATCCACGTTCAAGGAATACATACGGGA 40138
                             i  i     ?i      ii  ?v ?  ?        i     v  ?  
  rnd-1_family-       1677 CAGAAGATGGGNCGGTGGAGAGGNGCNACNTTCAAGGAGTACATCCGNGA 1726

  scaffold307|s      40139 GGAACTCCACGTGTTCTCCCAAGGTATGTCGACGCAGATGAAACAGACGT 40188
                              i  v     ?     vv    i     v   v v          v  
  rnd-1_family-       1727 GGAGCTGCACGTNTTCTCGGAAGGCATGTCCACGAACATGAAACAGAAGT 1776

  scaffold307|s      40189 TCAAGTTTGTGAACATTGCAGGAGGGGCTTATCATGATGTCACCGCAATA 40238
                             ii?  i  v   i i  ?  ?     v  i  i  i  ?  v  ?iv 
  rnd-1_family-       1777 TCGGNTTCGTCAACGTCGCNGGNGGGGCGTACCACGACGTNACGGCNGAA 1826

  scaffold307|s      40239 ATACTGGACACGGAATATACTGTCAACGTGGCTGCAGTGTAG 40280
                            i   v v??    i  i vi iv ?  i   v  i i    
  rnd-1_family-       1827 ACACTCGCNNCGGAGTACAACGCGANCGCGGCGGCGGCGTAG 1868

Matrix = 20p47g.matrix
Kimura (with divCpGMod) = 25.59
Transitions / transversions = 1.01 (226/223)
Gap_init rate = 0.02 (38 / 1863), avg. gap size = 1.39 (53 / 38)


879 19.88 6.19 15.54 scaffold307|size244662 40519 41197 (200576) rnd-1_family-220#Unknown 47 670 (1) m_b2417s001i60 101633

  scaffold307|s      40519 CCCGCCTGATACAGCGTCCC-CCTGGGC--------AGATGGGAC-TTCA 40558
                                               -   vi  --------i i    i -i   
  rnd-1_family-         47 CCCGCCTGATACAGCGTCCCGCCTCAGCCTCTCCATGGGTGGGGCGCTCA 96

  scaffold307|s      40559 TACCGCCCTTTCCCTGCCTACCAAAGTGACCC-CCACAAGGGGTTTCAAA 40607
                           v v v i i    v?v   ------v      -    iv   ---  iii
  rnd-1_family-         97 AAACCCTCCTTCCANCCCT------TTGACCCACCACGCGGG---TCGGG 137

  scaffold307|s      40608 ATGGGCAAGTCTTTGGCTGACAGGCAAAGGGAGCAGGGTTTAGCAC---- 40653
                           -       -- vv  iv- v   --  i            i-    ----
  rnd-1_family-        138 -TGGGCAA--CAATGAA-GTCAG--AAGGGGAGCAGGGTTC-GCACCAAA 180

  scaffold307|s      40654 -AG--ACTAACCCTGTGACAGTTTTTGGCACATCCCGGGGTACGTAGACA 40700
                           -  --          i               vv   ---- v ---i   
  rnd-1_family-        181 CAGGTACTAACCCTGCGACAGTTTTTGGCACCACCC----TCC---AACA 223

  scaffold307|s      40701 TGTAGGCAGACTTACATGTAAGAGGCAGACTTACATGTAAGACACACTTT 40750
                           i  ------   ------------   ---?     -----   ivv   
  rnd-1_family-        224 CGT------ACT------------GCA---NTACAT-----ACATTGTTT 247

  scaffold307|s      40751 AGTTCATGTTGTACAGGTATCCAATCTGGTCATTGAACCCAGTTGAGCAA 40800
                               i--- v   --       i i v  -   v ?iv v   i i -  
  rnd-1_family-        248 AGTTT---TAGTA--GGTATCCGACCAGG-CATGGNGGCGAGTCGGG-AA 290

  scaffold307|s      40801 GAACCTAGGTCCAGTGTGTAGCACTTGATTGGGGTGATGGACAGACGGGG 40850
                                           i -?                           i v
  rnd-1_family-        291 GAACCTAGGTCCAGTGCG-NGCACTTGATTGGGGTGATGGACAGACGAGC 339

  scaffold307|s      40851 AC---ATGCAGCCAC---CACCTCCTCCCTCACCAACATCTCATTCTGTT 40894
                             ---    -   i ---vv  i v  i i       iv -      - i
  rnd-1_family-        340 ACAGAATGC-GCCGCGTGGTCCCCGTCTCCCACCAACGGC-CATTCT-TC 386

  scaffold307|s      40895 GGTAAGAGAGGCTGCCTCAATGACCGAAGGATTGATGCAGCGGTT-CGTT 40943
                            vii  ? - v v  vv v   v i----   i      -     -i   
  rnd-1_family-        387 GCCGAGNG-GTCGGCAACCATGCCT----GATCGATGCA-CGGTTGTGTT 430

  scaffold307|s      40944 ---TGTAGACAAAACACTAG---ATAGAATTAACGTTAACCCTCTCCCCA 40987
                           ---   vviv iviivi   ---      i   - ivi            
  rnd-1_family-        431 GCCTGTTTGAAGTGTTTTAGCTAATAGAACTAA-GCGGACCCTCTCCCCA 479

  scaffold307|s      40988 CCCTTGATCCAA--GGCAAGTCTTTGGCTGACAGGCAAAGGGAG-CAGGG 41034
                                       --     -- vv  iv- v   --  i     -     
  rnd-1_family-        480 CCCTTGATCCAACTGGCAA--CAATGAA-GTCAG--AAGGGGAGTCAGGG 524

  scaffold307|s      41035 TTTAGC-----ACAG--ACTACCCCTGCAACAGTTTTTGGCACATCCCGG 41077
                             i-  -----    --    v      i              vv   --
  rnd-1_family-        525 TTC-GCACCAAACAGGTACTAACCCTGCGACAGTTTTTGGCACCACCC-- 571

  scaffold307|s      41078 GTTACGTAGACATGTA-GGCAGACTTACATGTAAGACACACTTTAGTTTA 41126
                           -- v ---i   i   -v   ---i     -----   ivv        -
  rnd-1_family-        572 --TCC---AACACGTACTGCA---CTACAT-----ACATTGTTTAGTTT- 607

  scaffold307|s      41127 TGTTGTACAGGTATCCAATCTGGTCATGGAACCCAGTTGAGCAAGAACCT 41176
                           -- v  --        i i v  -     ii- v   i i -        
  rnd-1_family-        608 --TAGT--AGGTATCCGACCAGG-CATGGGG-CGAGTCGGG-AAGAACCT 650

  scaffold307|s      41177 AGGTCCAGTGTGTAGCACTTG 41197
                                     i -?       
  rnd-1_family-        651 AGGTCCAGTGCG-NGCACTTG 670

Matrix = 20p47g.matrix
Kimura (with divCpGMod) = 18.86
Transitions / transversions = 1.11 (60/54)
Gap_init rate = 0.17 (113 / 678), avg. gap size = 1.23 (139 / 113)

1136 12.36 0.00 1.69 scaffold307|size244662 40760 40940 (200833) rnd-1_family-379#Unknown 1 178 (0) m_b2417s001i61 101633

  scaffold307|s      40760 TGTACAGGTATCCAATCTGGTCATTGAACCCAGTTGAGCAAGAACCTAGG 40809
                                        i   v      v  iv v   i               
  rnd-1_family-          1 TGTACAGGTATCCGATCGGGTCATGGAGGCGAGTCGAGCAAGAACCTAGG 50

  scaffold307|s      40810 TCCAGTGTGTAGCACTTGATTGGGGTGATGGACAGACGGGGACATGCAGC 40859
                                  i ?                            i           
  rnd-1_family-         51 TCCAGTGCGNAGCACTTGATTGGGGTGATGGACAGACGAGGACATGCAGC 100

  scaffold307|s      40860 CACCACCTCCTCCCTCACCAACATCTCATTCTGTTGGTAAGAGAGGCTGC 40909
                            i  i  v              iv          i vii    v   i  
  rnd-1_family-        101 CGCCGCCGCCTCCCTCACCAACGGCTCATTCTGTCGCCGAGAGCGGCCGC 150

  scaffold307|s      40910 CTCAATGACCGAAGGATTGATGCAGCGGTTC 40940
                              v   ? --- ?   i             
  rnd-1_family-        151 CTCCATGNC---ANGATCGATGCAGCGGTTC 178

Matrix = 20p47g.matrix
Kimura (with divCpGMod) = 7.76
Transitions / transversions = 1.44 (13/9)
Gap_init rate = 0.02 (3 / 180), avg. gap size = 1.00 (3 / 3)


937 16.13 13.44 0.00 scaffold307|size244662 41198 41383 (200390) C genome_6_15512#DNA (100) 892 682 m_b2417s001i62 101634

  scaffold307|s      41198 TGAAGTGTAATAAATCCAATTTGCACCGCTGGTCTCGGGTCATTTTTCCG 41247
                             v  i               i   ii  i                i   
C genome_6_1551        892 TGTAGCGTAATAAATCCAATTCGCATTGCCGGTCTCGGGTCATTTTCCCG 843

  scaffold307|s      41248 ACGTCATCTGG-------------------------GAGTAGCATCTTCA 41272
                                      -------------------------              
C genome_6_1551        842 ACGTCATCTGGCTTTAACCCTAAAATTTGTAGGTTGGAGTAGCATCTTCA 793

  scaffold307|s      41273 ACTTGCGAACAATTTGCCGTCTTGGGCTCGGGGCAAAATCATGGAGCCTG 41322
                                v        ii      i  vv             i v   v i 
C genome_6_1551        792 ACTTGGGAACAATTCACCGTCTCGGTATCGGGGCAAAATCGTCGAGACCG 743

  scaffold307|s      41323 AGACAAAACGTCTGAGTTTCATATCATCTTAGTTTTGCTTCCAAAAAACT 41372
                              viv   v         ii         i    v    vv       v
C genome_6_1551        742 AGAGGCAACCTCTGAGTTTTGTATCATCTTGGTTTAGCTTGAAAAAAACG 693

  scaffold307|s      41373 TCGTCTTATTA 41383
                            v      i  
C genome_6_1551        692 TAGTCTTACTA 682

Matrix = 20p47g.matrix
Kimura (with divCpGMod) = 14.57
Transitions / transversions = 1.14 (16/14)
Gap_init rate = 0.01 (1 / 185), avg. gap size = 25.00 (25 / 1)


806 19.77 14.49 3.51 scaffold307|size244662 41479 41761 (200012) C genome_6_15512#DNA (547) 445 133 m_b2417s001i63 101634

  scaffold307|s      41479 GTACTGGTGTCCTAGCACCAGTTATGGCATTGCGCCGGCAAGATTTACGT 41528
                              v i     i        iv      v i v i       v   v   
C genome_6_1551        445 GTAGTAGTGTCTTAGCACCAAGTATGGCCTCGAGTCGGCAAGTTTTTCGT 396

  scaffold307|s      41529 GGCATTGCACTTAGTACTGATTTTATACTTACAAAGTATTACGTGATGTC 41578
                                  ii      iv vi      i  ----i    v     i     
C genome_6_1551        395 GGCATTGTGCTTAGTGGTTGTTTTATGCT----GAGTAGTACGTAATGTC 350

  scaffold307|s      41579 AGGGCGATCTC-----------------GTG----------TTGTG--AA 41599
                               i      -----------------   ----------     --  
C genome_6_1551        349 AGGGTGATCTCATATGTGAAGTATGTGCGTGGTACGATCCCTTGTGTTAA 300

  scaffold307|s      41600 -GC---TGATAGGCACCATACATA-CATGCACCTGTGT-TGCGTTCGAGA 41643
                           -  --- i            i-  -    i  v  iii-iiv  v   --
C genome_6_1551        299 TGCACGTAATAGGCACCATAT-TATCATGTACATGCACACAAGTACGA-- 253

  scaffold307|s      41644 GGTGTAGTGCGGTTGATGT-----GTCTATGGATGAGTGGTGGAGGCAGA 41688
                           ----     i         -----      v          v v      
C genome_6_1551        252 ----TAGTGTGGTTGATGTTTTGTGTCTATCGATGAGTGGTTGTGGCAGA 207

  scaffold307|s      41689 ATAATGCAGACA-TGATGCTTTCCACGATAGGTACGAAAAACATGGCAAC 41737
                            i        v -     i   vv i  v      i       vi     
C genome_6_1551        206 ACAATGCAGAAAATGATGTTTTAAATGAAAGGTACAAAAAACAAAGCAAC 157

  scaffold307|s      41738 GTCGTCTCGGGAAGGATGTGAGAG 41761
                           v v          v  iv  i i 
C genome_6_1551        156 TTAGTCTCGGGAATGACTTGGGGG 133

Matrix = 20p47g.matrix
Kimura (with divCpGMod) = 22.85
Transitions / transversions = 1.25 (30/24)
Gap_init rate = 0.07 (20 / 282), avg. gap size = 2.60 (52 / 20)


1963 8.09 0.00 0.00 scaffold307|size244662 41759 42030 (199743) C genome_2_19287#DNA (0) 652 381 m_b2417s001i64 101635

  scaffold307|s      41759 GAGGCTGTCCACAGGCAGAAAAATTACCATCGTACTTTCATACTTTCATA 41808
                                                                          i  
C genome_2_1928        652 GAGGCTGTCCACAGGCAGAAAAATTACCATCGTACTTTCATACTTTCGTA 603

  scaffold307|s      41809 CCTTTCAAATGGTCGCCAGACAGACAAAGTACATACCCTCGTCCGCAGGC 41858
                             i  v   i                     ii                 
C genome_2_1928        602 CCCTTAAAACGGTCGCCAGACAGACAAAGTATGTACCCTCGTCCGCAGGC 553

  scaffold307|s      41859 AGAAAATTTCCAGCTTAGTGTCACACCTAAGTTTCTGCTAAATTAAAAAG 41908
                                    vv v v        i             i            
C genome_2_1928        552 AGAAAATTTGGATCGTAGTGTCATACCTAAGTTTCTGTTAAATTAAAAAG 503

  scaffold307|s      41909 AACAATTCTCAGAATTTCCTAATTAAATTTCAAACATGGCAATTTTGTAT 41958
                                                   v      v v                
C genome_2_1928        502 AACAATTCTCAGAATTTCCTAATTCAATTTCCATCATGGCAATTTTGTAT 453

  scaffold307|s      41959 TATGCTCGCCACAACTCATTCATCATTTGAGTTCTCAAGTGTCAGACGCT 42008
                                                i            v           v   
C genome_2_1928        452 TATGCTCGCCACAACTCATTCGTCATTTGAGTTCACAAGTGTCAGAAGCT 403

  scaffold307|s      42009 CTCGCAATTGCGAACGTGACAT 42030
                           v          v    v  i  
C genome_2_1928        402 GTCGCAATTGCCAACGAGATAT 381

Matrix = 20p47g.matrix
Kimura (with divCpGMod) = 7.45
Transitions / transversions = 0.69 (9/13)
Gap_init rate = 0.00 (0 / 271), avg. gap size = 0.0 (0 / 0)


45129 5.64 1.84 0.61 scaffold307|size244662 42025 48152 (193621) C scaffold60|size524837_(dbseq-nr_150)_[42263,48465]#LTR (0) 6203 1 m_b2417s001i65 101636

  scaffold307|s      42025 TGACATAGGCCAATTATCTACCTTAACTGGTAAACCCAAAGAGGTTCCAG 42074
                                                                             
C scaffold60|si       6203 TGACATAGGCCAATTATCTACCTTAACTGGTAAACCCAAAGAGGTTCCAG 6154

  scaffold307|s      42075 GTGGAACCTCCAATGGTCCTCTTCCCTTTGTGTAACACAAAGGAAGCGCA 42124
                                                                         ii  
C scaffold60|si       6153 GTGGAACCTCCAATGGTCCTCTTCCCTTTGTGTAACACAAAGGAAGTACA 6104

  scaffold307|s      42125 ATAGTCATAAGATATTGCTTCTTAGAAACAATATTCAAA-GACAATTTCT 42173
                                            i    v                -        --
C scaffold60|si       6103 ATAGTCATAAGATATTGTTTCTGAGAAACAATATTCAAAAGACAATTT-- 6056

  scaffold307|s      42174 TTCTTGAGAAACACCCATATACATTATAGGTGTTTCTTAGCCAAAATATT 42223
                                                    v              v        i
C scaffold60|si       6055 TTCTTGAGAAACACCCATATACATTCTAGGTGTTTCTTAGACAAAATATC 6006

  scaffold307|s      42224 CAAGAGAGGATTTCTTTCTCAGAAACCTTCTCATGGGACAGTTCCTGTTG 42273
                                                                             
C scaffold60|si       6005 CAAGAGAGGATTTCTTTCTCAGAAACCTTCTCATGGGACAGTTCCTGTTG 5956

  scaffold307|s      42274 GCAGTTGAGAGAAA-GGAGCAGTCATGGAACTGCCCTAAA-TCACCTC-A 42320
                                         -                 v       -       - 
C scaffold60|si       5955 GCAGTTGAGAGAAAAGGAGCAGTCATGGAACTCCCCTAAAATCACCTCCA 5906

  scaffold307|s      42321 ATCTCTAACAGCATCACCTGTGCTTGGTGATGCATGGATTACCTAGTGTA 42370
                                      v                           i          
C scaffold60|si       5905 ATCTCTAACAGGATCACCTGTGCTTGGTGATGCATGGATCACCTAGTGTA 5856

  scaffold307|s      42371 CCATGCAATACCTATTTCAGTAGTGTATCTCTCATAATTAATATCTTTCA 42420
                                                      v             v        
C scaffold60|si       5855 CCATGCAATACCTATTTCAGTAGTGTAACTCTCATAATTAAAATCTTTCA 5806

  scaffold307|s      42421 ACAACACGTATCTACCCGTTTACTACATAGAAGAAACTACAGCAAAATGG 42470
                                 i                        v               i  
C scaffold60|si       5805 ACAACATGTATCTACCCGTTTACTACATAGATGAAACTACAGCAAAACGG 5756

  scaffold307|s      42471 CTTAGGTCACTATCAATTGATAACCTTCACGCAACCAGATCAGATCGTCT 42520
                                                 i     i            i        
C scaffold60|si       5755 CTTAGGTCACTATCAATTGATAGCCTTCGCGCAACCAGATCGGATCGTCT 5706

  scaffold307|s      42521 GTCCGTCGTTCCACCATCCATCATCCATGAGCTGTTGTCGGTGGTTGACC 42570
                                                       v          i          
C scaffold60|si       5705 GTCCGTCGTTCCACCATCCATCATCCATCAGCTGTTGTCAGTGGTTGACC 5656

  scaffold307|s      42571 ATGGTAGGTTCGTCTGTCCGTCGTCCATTGTTGCTCGAGCCGTACAATAC 42620
                                                     -          i    i       
C scaffold60|si       5655 ATGGTAGGTTCGTCTGTCCGTCGTCC-TTGTTGCTCGGGCCGCACAATAC 5607

  scaffold307|s      42621 ACTTGGTGTGTTACACGTGGTGCAACTTGTGCTGCCTGACCCCAAGAGTA 42670
                                               i                             
C scaffold60|si       5606 ACTTGGTGTGTTACACGTGGCGCAACTTGTGCTGCCTGACCCCAAGAGTA 5557

  scaffold307|s      42671 GCAACAGCCACAGCTGAGCCCCGAGTCACGTACTCAGCCAGTTGAAGTGA 42720
                               i                                             
C scaffold60|si       5556 GCAATAGCCACAGCTGAGCCCCGAGTCACGTACTCAGCCAGTTGAAGTGA 5507

  scaffold307|s      42721 GTTCACTCACAGGCCGGCACGTCTTTTTTTGAAACACGTAGCCTAAAAGA 42770
                                                 v       -            v    v 
C scaffold60|si       5506 GTTCACTCACAGGCCGGCACGTGTTTTTTT-AAACACGTAGCCAAAAACA 5458

  scaffold307|s      42771 ATTCCCCTGTACAACATTGAGGACTAGATCCCACTTGACACGGGTATACT 42820
                              v     v iiv  v                      i          
C scaffold60|si       5457 ATTACCCTGAATGTCAGTGAGGACTAGATCCCACTTGACGCGGGTATACT 5408

  scaffold307|s      42821 CCGCTTTTGTAAGCAGAGCGTGCATTTAGCACATAGTGCACTTGCAGAAA 42870
                                     vvi     i i    v      vv           viv  
C scaffold60|si       5407 CCGCTTTTGTTCACAGAGTGCGCATGTAGCACTAAGTGCACTTGCCATAA 5358

  scaffold307|s      42871 AAAGAGACCACTCGTGATGTATTTTACGCACTTGTGGCAGTAAAGCTTAC 42920
                              iv       i    i    iv               vv  v      
C scaffold60|si       5357 AAAATGACCACTTGTGACGTATCATACGCACTTGTGGCACGAATGCTTAC 5308

  scaffold307|s      42921 TTGCCATAG-AGCTCG-AACAGCCCCTCAGT--GAATGAGGAGGCAATAA 42966
                           v    -  v-  v v - i          v --i                
C scaffold60|si       5307 GTGCC-TATTAGGTAGTAGCAGCCCCTCATTTAAAATGAGGAGGCAATAA 5259

  scaffold307|s      42967 ACATAAATGCCTCGGTTTATTTTTTATCCGAATGAGCAATATGTGTGTAG 43016
                                                    v      v                 
C scaffold60|si       5258 ACATAAATGCCTCGGTTTATTTTTTTTCCGAAAGAGCAATATGTGTGTAG 5209

  scaffold307|s      43017 TCTATTTTTAGACCTAAAAACACGATTAGACTTAAATTTACTCTGTAC-C 43065
                                                               v   v  i i  - 
C scaffold60|si       5208 TCTATTTTTAGACCTAAAAACACGATTAGACTTAAAATTAGTCCGCACTC 5159

  scaffold307|s      43066 CGTGATCACATCCAGATGCAGTGACACCATGGAGTGCTAAGTACTTATAG 43115
                                      v                 i     i              
C scaffold60|si       5158 CGTGATCACATGCAGATGCAGTGACACCACGGAGTACTAAGTACTTATAG 5109

  scaffold307|s      43116 CCTTAGGGCAGTACAAAAAAGATCTTCTAGGGCAGAAAATGACCCTATGA 43165
                                               i             v               
C scaffold60|si       5108 CCTTAGGGCAGTACAAAAAAAATCTTCTAGGGCATAAAATGACCCTATGA 5059

  scaffold307|s      43166 ATAATCAAATGGCCTCTAAGGCCTGAAAAGCTTGCTCGTGACCCCTGAGA 43215
                            v    v -                  -----             i    
C scaffold60|si       5058 AGAATCTA-TGGCCTCTAAGGCCTGAA-----TGCTCGTGACCCCCGAGA 5015

  scaffold307|s      43216 GGTTTTGGTCACTTGAAGTACTCGCAATCCCCCAGGAAGTTCTTGTCTTA 43265
                                i     i     iv      i                 i     -
C scaffold60|si       5014 GGTTTCGGTCATTTGAAAGACTCGCGATCCCCCAGGAAGTTCTCGTCTT- 4966

  scaffold307|s      43266 GAAGTGTTGGGTACTCCAGGATCCAGTTCCCTTGTTTG----CATGGTGG 43311
                                           v                   i ----        
C scaffold60|si       4965 GAAGTGTTGGGTACTCAAGGATCCAGTTCCCTTGTTCGTTCGCATGGTGG 4916

  scaffold307|s      43312 CGGTGGAAGTATCGATAGAACACTGCACGGGCACAGGTTGGGCGCAGGAC 43361
                                 i         iv               i           i    
C scaffold60|si       4915 CGGTGGGAGTATCGATGCAACACTGCACGGGCATAGGTTGGGCGCGGGAC 4866

  scaffold307|s      43362 TCAAGGTTTCAAGGTTGGCAAATAGATAACCTCAAAGGAAAATG-AACTC 43410
                                          i  vvi vv  v             i   -   i 
C scaffold60|si       4865 TCAAGGTTTCAAGGTCGGATGAGCGAAAACCTCAAAGGAAGATGCAACCC 4816

  scaffold307|s      43411 GTGCAGGACTTTGTCCCACGATCACGGATCAGCCCCATTTACATGGGAGC 43460
                            --                    i     v     v   i          
C scaffold60|si       4815 G--CAGGACTTTGTCCCACGATCGCGGATAAGCCCAATTCACATGGGAGC 4768

  scaffold307|s      43461 GCGTCACGGCACAGCCCATTTGATGAATCGTTTCGCTGCACAGCCCGCAC 43510
                            --                            v v i          i i 
C scaffold60|si       4767 G--TCACGGCACAGCCCATTTGATGAATCGTGTAGTTGCACAGCCCACGC 4720

  scaffold307|s      43511 G------ATCTCAAAAG-----CGACCACTAATAGTGAGTCCTAGAATCA 43549
                            ------         i-----       v   v                
C scaffold60|si       4719 GCTCACAATCTCAAAAAGTAAACGACCACAAATCGTGAGTCCTAGAATCA 4670

  scaffold307|s      43550 TTGGGCTAAGCCCGTGATCCCAAACGACCACCCTAGGAGCAAACAGTGTT 43599
                            i     v     i     v    v     v        vi    v    
C scaffold60|si       4669 TCGGGCTCAGCCCATGATCGCAAAGGACCAGCCTAGGAGAGAACATTGTT 4620

  scaffold307|s      43600 CTACTCCGCATGAGGGCATAGGAGTGCAATATATTGCCGCATCCCAGCCA 43649
                                     viv           i     i             ii i  
C scaffold60|si       4619 CTACTCCGCAAATGGGCATAGGAGCGCAATGTATTGCCGCATCCTGGTCA 4570

  scaffold307|s      43650 GA-CGTCAGAGTGACACGAAGTAA-----CCAAGTCCCAGCATGCATGGG 43693
                           i -            i  i    v-----             i   v   
C scaffold60|si       4569 AAACGTCAGAGTGACGCGGAGTATTGTCTCCAAGTCCCAGCACGCAAGGG 4520

  scaffold307|s      43694 GGCGCAAGATGGACCCATAAAATGACTACGTGTCATGCCGCAGAAATATT 43743
                                    v            i           i    v      i i 
C scaffold60|si       4519 GGCGCAAGAAGGACCCATAAAACGACTACGTGTCGTGCCCCAGAAACACT 4470

  scaffold307|s      43744 CTGAGCAAAATTCTCGCGAATTTCCGATTTGC--AAGAATGCTGCATACT 43791
                                                           --                
C scaffold60|si       4469 CTGAGCAAAATTCTCGCGAATTTCCGATTTGCGCAAGAATGCTGCATACT 4420

  scaffold307|s      43792 TTT-GCGGTTTTGTCGGGAAAACACGCAACTTGTTGATTTCTTTCTGATA 43840
                              -  v        i                                v 
C scaffold60|si       4419 TTTTGCCGTTTTGTCAGGAAAACACGCAACTTGTTGATTTCTTTCTGAAA 4370

  scaffold307|s      43841 TCCAAGCAGAAAAGTGAGAAATGTCCACGAGAATGAGAATTCTTCTCATG 43890
                           -       -                   i i i                 
C scaffold60|si       4369 -CCAAGCA-AAAAGTGAGAAATGTCCACAAAAGTGAGAATTCTTCTCATG 4322

  scaffold307|s      43891 TGGTATCCCTTTCATGCATTTGAGCTACCGAGCTTTGCAAAA--GGAAAG 43938
                                 i            v i             v      --      
C scaffold60|si       4321 TGGTATTCCTTTCATGCATATAAGCTACCGAGCTTGGCAAAAAAGGAAAG 4272

  scaffold307|s      43939 AAAAGCTAGTTGGCTTGTGAATAGCCAC-TGCAT--CCTCTGGTCCGAGG 43985
                              -            i          v-    i--              
C scaffold60|si       4271 AAA-GCTAGTTGGCTTATGAATAGCCAAATGCACAACCTCTGGTCCGAGG 4223

  scaffold307|s      43986 AAAATAGAATTTAGAGCC-GAAAATATAAAATCGAATTATTTAATTTTAA 44034
                                             -           v                   
C scaffold60|si       4222 AAAATAGAATTTAGAGCCCGAAAATATAAATTCGAATTATTTAATTTTAA 4173

  scaffold307|s      44035 ATTAAAGAGCTCGTTAGCGAAAAATCTTAATCGAAATTCTACCGTCACGT 44084
                                            v          i   i         i       
C scaffold60|si       4172 ATTAAAGAGCTCGTTAGAGAAAAATCTTGATCAAAATTCTACTGTCACGT 4123

  scaffold307|s      44085 TAAAATAACCTGATATTCAAATACCTTGCTACATGTAAAAA--AAACAAT 44132
                                                                    --      v
C scaffold60|si       4122 TAAAATAACCTGATATTCAAATACCTTGCTACATGTAAAAATAAAACAAA 4073

  scaffold307|s      44133 AGTGCCAAGAAATCTTCTGGTATCATGAATTGTTTTCTCAAGAAGATGAA 44182
                            i                  i                             
C scaffold60|si       4072 AATGCCAAGAAATCTTCTGGCATCATGAATTGTTTTCTCAAGAAGATGAA 4023

  scaffold307|s      44183 CTCTTCTCCCATGTAGAGAAACGTACACATGTGCCATGTTGCACTATTCA 44232
                                      i         i                i         v 
C scaffold60|si       4022 CTCTTCTCCCACGTAGAGAAATGTACACATGTGCCATGCTGCACTATTAA 3973

  scaffold307|s      44233 CAAGCAAAGGTAACAAATAGCACCTGGAAATCAAACCATGTTGGGTTTCG 44282
                                  v    v    v    v                          -
C scaffold60|si       3972 CAAGCAATGGTATCAAAAAGCAACTGGAAATCAAACCATGTTGGGTTTC- 3924

  scaffold307|s      44283 AACCCCTGACATGGTGTTGCTACAGTAACAGTGAAAGCAAGATGGGCGTA 44332
                                      v                              v  i i  
C scaffold60|si       3923 AACCCCTGACAAGGTGTTGCTACAGTAACAGTGAAAGCAAGAAGGACATA 3874

  scaffold307|s      44333 ATTCCAAGCTTTCCCCGTGTTCCAAAATTAGGAGCATGCATATGTTTTCC 44382
                           i          i    i                i   v            
C scaffold60|si       3873 GTTCCAAGCTTCCCCCATGTTCCAAAATTAGGAACATCCATATGTTTTCC 3824

  scaffold307|s      44383 TTACCCAGGTAGGCAGGTGTCAAACTCTTGGC--ACGCAGGATGGGTTCT 44430
                                   v                       --                
C scaffold60|si       3823 TTACCCAGCTAGGCAGGTGTCAAACTCTTGGCGCACGCAGGATGGGTTCT 3774

  scaffold307|s      44431 TCTTACTCAAAAAGAAGGGCAAAGTCACATAATGTTTTTTATCGCAAAAG 44480
                             i         i                ii           i   v   
C scaffold60|si       3773 TCCTACTCAAAAGGAAGGGCAAAGTCACACGATGTTTTTTATTGCACAAG 3724

  scaffold307|s      44481 CAATAAATTGCTGTCAAAACACGCTTT-CTGAGTACATGTTACCCAGAGT 44529
                             i      v            i    -                      
C scaffold60|si       3723 CAGTAAATTCCTGTCAAAACACACTTTTCTGAGTACATGTTACCCAGAGT 3674

  scaffold307|s      44530 GACTAAGCCAGCATATGACCTCAGTCTTTGACAAATGCAAGGTCCGAGTT 44579
                                                                    iv i     
C scaffold60|si       3673 GACTAAGCCAGCATATGACCTCAGTCTTTGACAAATGCAAGAACTGAGTT 3624

  scaffold307|s      44580 ATAATTGTTCTAGATTTTTGAACGAATAACAACGAAAAAATATGCTAAGA 44629
                           vv                ii   i         - v        i     
C scaffold60|si       3623 TGAATTGTTCTAGATTTTCAAACAAATAACAAC-ATAAAATATGTTAAGA 3575

  scaffold307|s      44630 TCAATTTCACCTTGCCGGTGATAATTGATGCAAAGTATGCTAAAATCTGT 44679
                                  i        i                   v   v         
C scaffold60|si       3574 TCAATTTTACCTTGCCAGTGATAATTGATGCAAAGTCTGCAAAAATCTGT 3525

  scaffold307|s      44680 GAACTAGAGTTGAAACAAAACCTGGACACAACATACCAAGCACATAGCTA 44729
                               i                                             
C scaffold60|si       3524 GAACCAGAGTTGAAACAAAACCTGGACACAACATACCAAGCACATAGCTA 3475

  scaffold307|s      44730 ACCACTTAAGTGCAGGACTCTTCTTGAGTAAAACTACTCATGATCACAGA 44779
                                                       i    v                
C scaffold60|si       3474 ACCACTTAAGTGCAGGACTCTTCTTGAGCAAAAATACTCATGATCACAGA 3425

  scaffold307|s      44780 GCTAATCACTCCTGTGAAAAACTCCTCTGGGGGTTGAGTAAAATAGCAGA 44829
                                i                                            
C scaffold60|si       3424 GCTAACCACTCCTGTGAAAAACTCCTCTGGGGGTTGAGTAAAATAGCAGA 3375

  scaffold307|s      44830 CCTTCCAAGCTGTGTCAAAATAACAGAAAAAGACACACACTTACACTACA 44879
                                                  v                          
C scaffold60|si       3374 CCTTCCAAGCTGTGTCAAAATAAAAGAAAAAGACACACACTTACACTACA 3325

  scaffold307|s      44880 AACTCAATTTCATACACATTACTGAGGTTTCTCAGGACAAGAGAAACTGT 44929
                                            i                v               
C scaffold60|si       3324 AACTCAATTTCATACACGTTACTGAGGTTTCTCATGACAAGAGAAACTGT 3275

  scaffold307|s      44930 TTGATGAAGTTCAGTGTGTTGGAAGAACGTGCCTGTTTACCTCTATTTTT 44979
                                                                             
C scaffold60|si       3274 TTGATGAAGTTCAGTGTGTTGGAAGAACGTGCCTGTTTACCTCTATTTTT 3225

  scaffold307|s      44980 CGAGCGAGGTAGGTTTACAGCCTATAAAGACAGAGCACAACCAGTCCAAA 45029
                              i                                              
C scaffold60|si       3224 CGAACGAGGTAGGTTTACAGCCTATAAAGACAGAGCACAACCAGTCCAAA 3175

  scaffold307|s      45030 AGTCAAGCAAAAACAACGAGGACAGTTTACCTTGGCGACTGGAGGGTTTC 45079
                                  i                i           i             
C scaffold60|si       3174 AGTCAAGTAAAAACAACGAGGACAATTTACCTTGGCAACTGGAGGGTTTC 3125

  scaffold307|s      45080 ATTGACAGCCGTCGTCAGAACTGGCTGTACAAGAAGA-AACAC---ACCA 45125
                                                           v  v -     --- v  
C scaffold60|si       3124 ATTGACAGCCGTCGTCAGAACTGGCTGTACAACAACAGAACACCCAAACA 3075

  scaffold307|s      45126 AACATA--TTACTGTAAATCAAAA-GTGATTCTTAAAATAAGATATGGAC 45172
                                 --                -                         
C scaffold60|si       3074 AACATAAATTACTGTAAATCAAAAAGTGATTCTTAAAATAAGATATGGAC 3025

  scaffold307|s      45173 AAAAAGTTAGCAAAACTGTCTAAACTCAAAAGA-TCCTTACAGTACTGTA 45221
                                                            - i              
C scaffold60|si       3024 AAAAAGTTAGCAAAACTGTCTAAACTCAAAAGAATTCTTACAGTACTGTA 2975

  scaffold307|s      45222 GATGTTGCTATGTTCAACTCTGCAATCACCATAAGACTTCATGAAAAGTC 45271
                                                                             
C scaffold60|si       2974 GATGTTGCTATGTTCAACTCTGCAATCACCATAAGACTTCATGAAAAGTC 2925

  scaffold307|s      45272 AGCAAATCATAGACTAGATACTGACGCATCTAGAACCCGTTCGTGCCTAG 45321
                            i                                        i       
C scaffold60|si       2924 AACAAATCATAGACTAGATACTGACGCATCTAGAACCCGTTCATGCCTAG 2875

  scaffold307|s      45322 AAAAACTGAAGAAGGTTATACCTACTCAGAGCTAGCAATAACAATCATGG 45371
                                                                             
C scaffold60|si       2874 AAAAACTGAAGAAGGTTATACCTACTCAGAGCTAGCAATAACAATCATGG 2825

  scaffold307|s      45372 GTTTTCTATGTGCCTTACAAGCACATTCAATGGAGTCAATGATGGTCATA 45421
                                 i i      i                        v    i    
C scaffold60|si       2824 GTTTTCCACGTGCCTCACAAGCACATTCAATGGAGTCAATTATGGCCATA 2775

  scaffold307|s      45422 CTGTTGTCAATAGAACTCATTTGGAGTAATAT-ATATTCTCCAAAGGCTA 45470
                                v                    v     -       i         
C scaffold60|si       2774 CTGTTCTCAATAGAACTCATTTGGAGAAATATGATATTCTTCAAAGGCTA 2725

  scaffold307|s      45471 GCTT---CGACCACCTTAAACAAGGTTGGGATGGACTTACCAAGCAGAAA 45517
                               ---v                   i         ivii      vi 
C scaffold60|si       2724 GCTTGAGAGACCACCTTAAACAAGGTTAGGATGGACTCCTTAAGCAGCGA 2675

  scaffold307|s      45518 GTAAAGGTTTGCATGACAAACCAATACACAACATGTCTGCACAAAGACAA 45567
                                                             v               
C scaffold60|si       2674 GTAAAGGTTTGCATGACAAACCAATACACAACATCTCTGCACAAAGACAA 2625

  scaffold307|s      45568 CAAGGGCTTAACAACAGACCCAAAGTCTTCGCATGGCAAAAGCACCATGC 45617
                                      i                  v                   
C scaffold60|si       2624 CAAGGGCTTAATAACAGACCCAAAGTCTTCTCATGGCAAAAGCACCATGC 2575

  scaffold307|s      45618 TTACTAGCAGATGAAAACTTCGCTAAAACATTTGCCCATACAGGGAACTC 45667
                               v              -       -    i                 
C scaffold60|si       2574 TTACAAGCAGATGAAAACT-CGCTAAA-CATTCGCCCATACAGGGAACTC 2527

  scaffold307|s      45668 ACATGCTACTGGGTGGTCCAGTACAAGGGAGAACCTTGGGTAAGACAATA 45717
                            i                                                
C scaffold60|si       2526 ATATGCTACTGGGTGGTCCAGTACAAGGGAGAACCTTGGGTAAGACAATA 2477

  scaffold307|s      45718 TGATTGTCTCGCCTCACTCACAACTGGATTTGTAGAGGAGGAGGTAC--C 45765
                                                       v                  -- 
C scaffold60|si       2476 TGATTGTCTCGCCTCACTCACAACTGGAATTGTAGAGGAGGAGGTACACC 2427

  scaffold307|s      45766 GTACACAAAAAAGAGACACATTATTGTTAGACATATGTTACCACAACAAG 45815
                                                  v          v               
C scaffold60|si       2426 GTACACAAAAAAGAGACACATTAATGTTAGACATTTGTTACCACAACAAG 2377

  scaffold307|s      45816 TCTAGAGCAACACCAACTCAGGTTGGGTATGCTCACATTCTAGTACAGCT 45865
                                                             i               
C scaffold60|si       2376 TCTAGAGCAACACCAACTCAGGTTGGGTATGCTCGCATTCTAGTACAGCT 2327

  scaffold307|s      45866 TGCTGAACATAGAGTGCG---AAAACACAGAAGAAGAGAAAATGAATCCT 45912
                                   v        i---  v        v                 
C scaffold60|si       2326 TGCTGAACTTAGAGTGCATATAATACACAGAATAAGAGAAAATGAATCCT 2277

  scaffold307|s      45913 TGACCATGATTAACATTATTGGATTCAACAGAACTGTGTCTTACTAGATA 45962
                                                                             
C scaffold60|si       2276 TGACCATGATTAACATTATTGGATTCAACAGAACTGTGTCTTACTAGATA 2227

  scaffold307|s      45963 ATGGTCTCACTGAGACTTGATGACTAGTATTTGATTCTCTTGTGAGAACT 46012
                             --------       ii  i       i       i  v v  i    
C scaffold60|si       2226 AT--------TGAGACTCAATAACTAGTACTTGATTCCCTGGGGAAAACT 2185

  scaffold307|s      46013 TCTGACGGTTCACCTTCAGAATTATCCATGGAGAACACATATCGTATCCA 46062
                                     i                               v  i    
C scaffold60|si       2184 TCTGACGGTTTACCTTCAGAATTATCCATGGAGAACACATATGGTGTCCA 2135

  scaffold307|s      46063 TAAGGAAGGACTCATAGAGTCACCGAAACACGTGGGTCTTTT-GATAAAG 46111
                                        v                            - v     
C scaffold60|si       2134 TAAGGAAGGACTCTTAGAGTCACCGAAACACGTGGGTCTTTTTGCTAAAG 2085

  scaffold307|s      46112 ACAACGGGATGACCATAGGTAGTGCACATACGTGTTGCACAACAAACCAT 46161
                                                         i                   
C scaffold60|si       2084 ACAACGGGATGACCATAGGTAGTGCACATATGTGTTGCACAACAAACCAT 2035

  scaffold307|s      46162 AAAATAAGCCTCATAATCATATGAG------AACAAAACGGATCCACAAT 46205
                                              i     ------       vv         i
C scaffold60|si       2034 AAAATAAGCCTCATAATCACATGAGCACAAGAACAAAAACGATCCACAAC 1985

  scaffold307|s      46206 CTTTGTTCTTGTAAAACCACAGCATATAGAATTGTGAGTATCCCTAGTTA 46255
                              i                    i                         
C scaffold60|si       1984 CTTCGTTCTTGTAAAACCACAGCACATAGAATTGTGAGTATCCCTAGTTA 1935

  scaffold307|s      46256 AACAGGAATACCATATCACA---AAGGATAAGTCAAACATGAACATCTCT 46302
                                         v     ---                           
C scaffold60|si       1934 AACAGGAATACCATCTCACACAAAAGGATAAGTCAAACATGAACATCTCT 1885

  scaffold307|s      46303 ACTGAGAGACATGTAGCACCTTGTTGGCATGCAATGCAAAACAAATGCAA 46352
                                                                             
C scaffold60|si       1884 ACTGAGAGACATGTAGCACCTTGTTGGCATGCAATGCAAAACAAATGCAA 1835

  scaffold307|s      46353 CACAAGCAGCTATACACAGAAATGTAGTATTGCTTCACTAGCTTAGACAA 46402
                                        i    i           i                   
C scaffold60|si       1834 CACAAGCAGCTATGCACAAAAATGTAGTATCGCTTCACTAGCTTAGACAA 1785

  scaffold307|s      46403 ATCCAAAGAGAAA--CACAACTAGTACGTTGTCAACAAATCAT------- 46443
                                        --        v      v i    v     -------
C scaffold60|si       1784 ATCCAAAGAGAAAAACACAACTATTACGTTTTTAACATATCATGGAAAGT 1735

  scaffold307|s      46444 --------CCATGATGCTCGCTGTGAAGTCACAATATGGTTCCATAAACC 46485
                           --------          v                               
C scaffold60|si       1734 TCACTTCTCCATGATGCTAGCTGTGAAGTCACAATATGGTTCCATAAACC 1685

  scaffold307|s      46486 ATAAGATTAGAGTCAACAACTGTCTTACAAACTATAAAAATAGGTACGTA 46535
                                                     v   vv         v      i 
C scaffold60|si       1684 ATAAGATTAGAGTCAACAACTGTCTTTCAACATATAAAAATTGGTACGCA 1635

  scaffold307|s      46536 CATAGACATTTAGTTATGTTGCAATGTCATTACCACCAACAAAAGATTTA 46585
                              iv   v   i                             v   v   
C scaffold60|si       1634 CATGCACAATTAATTATGTTGCAATGTCATTACCACCAACAATAGAGTTA 1585

  scaffold307|s      46586 TACATGTACAGACCTCCC--AAGGATCCTTGCTACAAAATACAAAAGGAT 46633
                                             --i                      i      
C scaffold60|si       1584 TACATGTACAGACCTCCCCCGAGGATCCTTGCTACAAAATACAGAAGGAT 1535

  scaffold307|s      46634 ATCATAAACACTGAATCCGCACTCTTCCTGGTACAAAA-GACATAGACGT 46682
                               v              i       v          -           
C scaffold60|si       1534 ATCAAAAACACTGAATCCGTACTCTTCATGGTACAAAAAGACATAGACGT 1485

  scaffold307|s      46683 TGATGCTTGGACCTTCCAATGATTATAGTCATTACATTACATTAAGTATG 46732
                                                          v       i-----     
C scaffold60|si       1484 TGATGCTTGGACCTTCCAATGATTATAGTCAATACATTAT-----GTATG 1440

  scaffold307|s      46733 ACTTGACATT-TTCACTTGCCGATAGCTGACCCTTTGGGCAACTATTCCC 46781
                                     -          i                            
C scaffold60|si       1439 ACTTGACATTGTTCACTTGCCAATAGCTGACCCTTTGGGCAACTATTCCC 1390

  scaffold307|s      46782 ATGGATACATAGGGGTGACAGAGCAAATTGAAGGACAATATACCAACACA 46831
                                                                             
C scaffold60|si       1389 ATGGATACATAGGGGTGACAGAGCAAATTGAAGGACAATATACCAACACA 1340

  scaffold307|s      46832 AAGGATTGCAGAAGATAACAAACAGAATATCTGTACTATCAGCACCATCG 46881
                                                                         v   
C scaffold60|si       1339 AAGGATTGCAGAAGATAACAAACAGAATATCTGTACTATCAGCACCTTCG 1290

  scaffold307|s      46882 TATCTAGACCTGGTTCAATATCCACATTGTACACAAATTGTGACAAGTAA 46931
                             i                                           v   
C scaffold60|si       1289 TACCTAGACCTGGTTCAATATCCACATTGTACACAAATTGTGACAATTAA 1240

  scaffold307|s      46932 GGTGCAGTTTCAACACTCCACTTTCGGACCATATGCATTTCATGTGGCTT 46981
                                                                      v      
C scaffold60|si       1239 GGTGCAGTTTCAACACTCCACTTTCGGACCATATGCATTTCATTTGGCTT 1190

  scaffold307|s      46982 CCCAGTGTAAGTGAACCAGAGTCTTCAAAAAATCAAAACCCAAAAAGTGA 47031
                                       v                  -                  
C scaffold60|si       1189 CCCAGTGTAAGTCAACCAGAGTCTTCAAAAA-TCAAAACCCAAAAAGTGA 1141

  scaffold307|s      47032 ATAACTATCTAGAGTTCAACATCAACCAAATCATGGAGATGCTTGGCCTG 47081
                                                                             
C scaffold60|si       1140 ATAACTATCTAGAGTTCAACATCAACCAAATCATGGAGATGCTTGGCCTG 1091

  scaffold307|s      47082 CTGTACCAATCATGGGCTTGTTAGTAGCTTCTAGTGGCACAATGTTTACC 47131
                                          v     i  i             i           
C scaffold60|si       1090 CTGTACCAATCATGGTCTTGTCAGCAGCTTCTAGTGGCGCAATGTTTACC 1041

  scaffold307|s      47132 TAAACAAACACCGAGATGCCATTCACTCACACCTACTATGCAGTGCCTAT 47181
                                      iv                i                    
C scaffold60|si       1040 TAAACAAACACTCAGATGCCATTCACTCATACCTACTATGCAGTGCCTAT 991

  scaffold307|s      47182 CGCCTAAATGCAGTGTAGCAATCATAAAATGGAATTGTTGTTCGGCATTC 47231
                                  v  i                i    i                 
C scaffold60|si        990 CGCCTAACTGTAGTGTAGCAATCATAAGATGGGATTGTTGTTCGGCATTC 941

  scaffold307|s      47232 CACTTTTGCACACACAGACAAAATCAACAGGAGACACCAGGCAACACCAA 47281
                                                                             
C scaffold60|si        940 CACTTTTGCACACACAGACAAAATCAACAGGAGACACCAGGCAACACCAA 891

  scaffold307|s      47282 ACCGACCCAAAATTATCCTCATAAATTTATGGTCACATGGTTCGTGGAAA 47331
                                             i                      i        
C scaffold60|si        890 ACCGACCCAAAATTATCCCCATAAATTTATGGTCACATGGTCCGTGGAAA 841

  scaffold307|s      47332 GCAATGCTTTAGTAAACAAAGGTCTTTTACCCCGCACAAATATTCAGTCA 47381
                                                  v                        ii
C scaffold60|si        840 GCAATGCTTTAGTAAACAAAGGTATTTTACCCCGCACAAATATTCAGTTG 791

  scaffold307|s      47382 ATATACCAGTGATACTTGGACTATCACAGACAGTATACAATAAGACAATC 47431
                           i             v                       i           
C scaffold60|si        790 GTATACCAGTGATAATTGGACTATCACAGACAGTATACGATAAGACAATC 741

  scaffold307|s      47432 AGGGTTGCCGCGCGGA-GTAAGTCAGA--ACAAGTTTGACTTAG--GAGT 47476
                                 i -i      -          -- i             --    
C scaffold60|si        740 AGGGTTAC-ACGCGGAAGTAAGTCAGAATATAAGTTTGACTTAGGAGAGT 692

  scaffold307|s      47477 ACAATCAAACCAGCTTTATCATAAGCCATGACAAATCTCCCTCTCCACAG 47526
                                                                            v
C scaffold60|si        691 ACAATCAAACCAGCTTTATCATAAGCCATGACAAATCTCCCTCTCCACAT 642

  scaffold307|s      47527 GAACTTACACTTCATATACTACATCAAATAATATATAGGTACAAAGCGTC 47576
                                                   v         i          v    
C scaffold60|si        641 GAACTTACACTTCATATACTACATAAAATAATATGTAGGTACAAATCGTC 592

  scaffold307|s      47577 ACAGGCAGCTTGCACATTTTTAACCTCAACAAGAACGGTTTTTCTGCAAG 47626
                                                                             
C scaffold60|si        591 ACAGGCAGCTTGCACATTTTTAACCTCAACAAGAACGGTTTTTCTGCAAG 542

  scaffold307|s      47627 TCTGGCTCGT-CATCAG---TTTTCCTCACAGAGGTTTTACTTTTCCGTG 47672
                                     -v   i ---          v                 i 
C scaffold60|si        541 TCTGGCTCGTAAATCGGATTTTTTCCTCACCGAGGTTTTACTTTTCCGCG 492

  scaffold307|s      47673 AGC---GCTAATTCTCCAATCGTGGGGGCCAGTGACATAGGCCAATTATC 47719
                              ---          i            v                    
C scaffold60|si        491 AGCCAAGCTAATTCTCTAATCGTGGGGGCAAGTGACATAGGCCAATTATC 442

  scaffold307|s      47720 TACCTTAACTGGTAAACCCAAAGAGGTTCCAGGTGGAACCTCCAATGGTC 47769
                                                                             
C scaffold60|si        441 TACCTTAACTGGTAAACCCAAAGAGGTTCCAGGTGGAACCTCCAATGGTC 392

  scaffold307|s      47770 CTCTT-CCTTTGTGTAACACAAAGGAAGCACAATAGTCATAAGATATTGC 47818
                                -                      i                    i
C scaffold60|si        391 CTCTTCCCTTTGTGTAACACAAAGGAAGTACAATAGTCATAAGATATTGT 342

  scaffold307|s      47819 TTCTTAGAAACAATATTCAAAAGACAATTTCTTTCTT--GAAACACCCAT 47866
                               v                                --           
C scaffold60|si        341 TTCTGAGAAACAATATTCAAAAGACAATTTCTTTCTTGAGAAACACCCAT 292

  scaffold307|s      47867 ATACATTATAGGTGTTTCTTAG-CCAAATATTCAAGAGAGGATTTCTTTC 47915
                                  v              - v      i                  
C scaffold60|si        291 ATACATTCTAGGTGTTTCTTAGACAAAATATCCAAGAGAGGATTTCTTTC 242

  scaffold307|s      47916 TCAGAAACCTTCTCATGGGACAGTTCCTGTTGGCAGTTGAGAGAAAAGGA 47965
                                                                             
C scaffold60|si        241 TCAGAAACCTTCTCATGGGACAGTTCCTGTTGGCAGTTGAGAGAAAAGGA 192

  scaffold307|s      47966 GCAGTCATGGAACTGCCCT-AAATCACCT-CAATCTCTAACAGCATCACC 48013
                                              -         -             v      
C scaffold60|si        191 GCAGTCATGGAACTGCCCTAAAATCACCTCCAATCTCTAACAGGATCACC 142

  scaffold307|s      48014 TGTGCTTGGTGATGCATGGATTACCTAGTGTACCATGCAATACCTATTTC 48063
                                                i                            
C scaffold60|si        141 TGTGCTTGGTGATGCATGGATCACCTAGTGTACCATGCAATACCTATTTC 92

  scaffold307|s      48064 AGTAGTGTAACTCTCATAATTAATA-CTCTCAACAACACGTATCTA-CCA 48111
                                                    -  i         i       -  i
C scaffold60|si         91 AGTAGTGTAACTCTCATAATTAATATCTTTCAACAACATGTATCTACCCG 42

  scaffold307|s      48112 TTTACTACATAGAAGAAACTACAGCAAAACGGCTTAGGTCA 48152
                                        v                           
C scaffold60|si         41 TTTACTACATAGATGAAACTACAGCAAAACGGCTTAGGTCA 1

Matrix = 20p47g.matrix
Kimura (with divCpGMod) = 5.26
Transitions / transversions = 1.21 (188/156)
Gap_init rate = 0.02 (92 / 6127), avg. gap size = 1.64 (151 / 92)


2860 5.69 0.76 2.56 scaffold307|size244662 48154 48550 (193223) C genome_2_19287#DNA (262) 390 1 m_b2417s001i66 101637

  scaffold307|s      48154 AACGAGATATTCCCATGTAATCATCAGGTATTTTGCTG--CCTTTTCATT 48201
                                             v               i   --        iv
C genome_2_1928        390 AACGAGATATTCCCATGTCATCATCAGGTATTTTACTGTACCTTTTCACG 341

  scaffold307|s      48202 CTTGTTGGGAGCATCAAGGGGACGAATAATAAGGAGCGTGCGAGATCGTG 48251
                                  i    i                      ----------     
C genome_2_1928        340 CTTGTTGAGAGCGTCAAGGGGACGAATAATAAGGA----------TCGTG 301

  scaffold307|s      48252 CGGAAGGGAGGAGAAGATGTGAGCAAAAGTGAGGAGGAAGAGCGGGATTC 48301
                                              v          v      i            
C genome_2_1928        300 CGGAAGGGAGGAGAAGATGAGAGCAAAAGTTAGGAGGGAGAGCGGGATTC 251

  scaffold307|s      48302 GATATTGTGGGGAATAGACGAAATCAAGATTCTCACGATTTGCGCGCACA 48351
                             i                    v                       i v
C genome_2_1928        250 GACATTGTGGGGAATAGACGAAAGCAAGATTCTCACGATTTGCGCGCGCC 201

  scaffold307|s      48352 ACTGACGAAGATGTACATACGTCGGATCTGATACCAAAA-GGTAGGGTAT 48400
                                 v                                -          
C genome_2_1928        200 ACTGACCAAGATGTACATACGTCGGATCTGATACCAAAAAGGTAGGGTAT 151

  scaffold307|s      48401 GATGTTTGACCTCTGGTCAGGTACGATGTTTTTTCTGACCAGAGCTTGCA 48450
                                                                            i
C genome_2_1928        150 GATGTTTGACCTCTGGTCAGGTACGATGTTTTTTCTGACCAGAGCTTGCG 101

  scaffold307|s      48451 CGACAAAAATAATTTTGTACCCTCTATTGGGTCATGATCACTAAAAAAGG 48500
                             v            i                       v          
C genome_2_1928        100 CGCCAAAAATAATTTCGTACCCTCTATTGGGTCATGATCCCTAAAAAAGG 51

  scaffold307|s      48501 TACGAAAGTAAGAAAGTACGATGCTAAGTTTTCTGCCTGTGGTCAGCCTC 48550
                                     v       i        v              v       
C genome_2_1928         50 TACGAAAGTATGAAAGTATGATGCTAATTTTTCTGCCTGTGGACAGCCTC 1

Matrix = 20p47g.matrix
Kimura (with divCpGMod) = 4.66
Transitions / transversions = 0.83 (10/12)
Gap_init rate = 0.03 (12 / 396), avg. gap size = 1.08 (13 / 12)


627 15.46 1.41 4.35 scaffold307|size244662 48551 48692 (193081) C genome_6_15512#DNA (854) 138 1 m_b2417s001i67 101638

  scaffold307|s      48551 TGAGGGTAGTCAAAGTTTTCCCTTAGACGTGATTAGATCGTCGAGCTG-G 48599
                             i    v                    i   iv    v  v  -i  - 
C genome_6_1551        138 TGGGGGTCGTCAAAGTTTTCCCTTAGACATGACGAGATAGTGGA-TTGTG 90

  scaffold307|s      48600 GGCTTAAGTAAATGGAACTTCTAATATAATATAGCCAAAAAGACAAAACT 48649
                                   v     vv        -----               v   v 
C genome_6_1551         89 GGCTTAAGAAAATGTTACTTCTAA-----TATAGCCAAAAAGACCAAAAT 45

  scaffold307|s      48650 ACGTGGCAGCGGTCGCGG-CTCAGGAAAAACTCGGACGACCCCT 48692
                             ii   vv     v   -      v     v v          
C genome_6_1551         44 ACACGGCCTCGGTCTCGGCCTCAGGCAAAACACTGACGACCCCT 1

Matrix = 20p47g.matrix
Kimura (with divCpGMod) = 15.67
Transitions / transversions = 0.40 (6/15)
Gap_init rate = 0.06 (8 / 141), avg. gap size = 1.00 (8 / 8)


1913 4.98 0.00 0.00 scaffold307|size244662 48708 48948 (192825) genome_5_586#DNA 1 241 (0) m_b2417s001i68 101639

  scaffold307|s      48708 CCGTAAATCTCGGTCCATAAGTGCCAGGAAATGTCACATGATACCATTTA 48757
                                                               v v           
  genome_5_586#          1 CCGTAAATCTCGGTCCATAAGTGCCAGGAAATGTCAAAAGATACCATTTA 50

  scaffold307|s      48758 CCGAGTTGCACTAACTTTTGACAGAAAAAACTTTCGCCTATTGTGTGACA 48807
                              v                    i v       i      i        
  genome_5_586#         51 CCGCGTTGCACTAACTTTTGACAGGACAAACTTTTGCCTATCGTGTGACA 100

  scaffold307|s      48808 CATCAAAACGTTCAGAAGAAGGTAAGCTTTCTGGATTGTCTTATCCGTTT 48857
                                                              v              
  genome_5_586#        101 CATCAAAACGTTCAGAAGAAGGTAAGCTTTCTGGAATGTCTTATCCGTTT 150

  scaffold307|s      48858 AGTCCAGAATCGCTTAGTTTTCGAAATATACGCAGTTAAACAGTAGGGTG 48907
                                                                             
  genome_5_586#        151 AGTCCAGAATCGCTTAGTTTTCGAAATATACGCAGTTAAACAGTAGGGTG 200

  scaffold307|s      48908 TATCTTATAATCCACGGGCACCTATAAACCCAGATTTACGG 48948
                             v          i           i    v          
  genome_5_586#        201 TAACTTATAATCCGCGGGCACCTATGAACCGAGATTTACGG 241

Matrix = 20p47g.matrix
Kimura (with divCpGMod) = 4.36
Transitions / transversions = 0.71 (5/7)
Gap_init rate = 0.00 (0 / 240), avg. gap size = 0.0 (0 / 0)


20 19.73 0.00 2.13 scaffold307|size244662 52419 52466 (189307) (CGA)n#Simple_repeat 1 47 (0) m_b2418s252i0 101640

  scaffold307|s      52419 CGCCGACGGGCACCACGTACGATGACGACGACGACGATGAGGACGACG 52466
                             v     ivv  v   -    i              i  v       
  (CGA)n#Simple          1 CGACGACGACGACGACG-ACGACGACGACGACGACGACGACGACGACG 47

Matrix = Unknown
Transitions / transversions = 0.60 (3/5)
Gap_init rate = 0.02 (1 / 47), avg. gap size = 1.00 (1 / 1)


15 28.93 1.92 0.00 scaffold307|size244662 52752 52803 (188970) (GATG)n#Simple_repeat 1 53 (0) m_b2418s252i1 101641

  scaffold307|s      52752 GACGGATGGCTGGACGAATCAGTGGGTGGGTGAATGGATGGA-GGATCGA 52800
                             i      v    i i  vii   i   i  i         -    v  
  (GATG)n#Simpl          1 GATGGATGGATGGATGGATGGATGGATGGATGGATGGATGGATGGATGGA 50

  scaffold307|s      52801 CGG 52803
                           i  
  (GATG)n#Simpl         51 TGG 53

Matrix = Unknown
Transitions / transversions = 3.00 (9/3)
Gap_init rate = 0.02 (1 / 51), avg. gap size = 1.00 (1 / 1)


3376 7.45 0.00 1.16 scaffold307|size244662 53203 53637 (188136) genome_7_8590#DNA 2 431 (0) m_b2418s001i4 101642

  scaffold307|s      53203 CCCAATGATTTGAAAGTCTGCCGATTTGGCAGACTTTGATTTCTCACTTT 53252
                                 i               i                         v 
  genome_7_8590          2 CCCAATAATTTGAAAGTCTGCCAATTTGGCAGACTTTGATTTCTCACTAT 51

  scaffold307|s      53253 ATCGCTTTTTTCAAAGTCTGCCAAATTGGCAGACTTTGGATTTATACTGA 53302
                                                                             
  genome_7_8590         52 ATCGCTTTTTTCAAAGTCTGCCAAATTGGCAGACTTTGGATTTATACTGA 101

  scaffold307|s      53303 TTCCTATGCATGTCAGTCTAACATCAGTAACAAAACATCCACCAGATTAA 53352
                           v      i     v   i      i      i      iii v i  ---
  genome_7_8590        102 ATCCTATACATGTGAGTTTAACATTAGTAACGAAACATTTGCGAAAT--- 148

  scaffold307|s      53353 GGCGTCTGTCTGTCTTCATTGATAAAATCAGCACCATTCCTGGAATCAAT 53402
                           --                                                
  genome_7_8590        149 --CGTCTGTCTGTCTTCATTGATAAAATCAGCACCATTCCTGGAATCAAT 196

  scaffold307|s      53403 TTATGGGACCGTATGAAATCTACTGTTGGCATTAGTTTTGGATGGCACAG 53452
                            i i   i     ii       i                           
  genome_7_8590        197 TCACGGGGCCGTACAAAATCTATTGTTGGCATTAGTTTTGGATGGCACAG 246

  scaffold307|s      53453 AGCCTCGGGCTCTTTTTCAAGATAATGTGGATGCGAACTCTAGGCCCAAG 53502
                                  i                    v       v    v        
  genome_7_8590        247 AGCCTCGAGCTCTTTTTCAAGATAATGTTGATGCGACCTCTTGGCCCAAG 296

  scaffold307|s      53503 GGATCGTCATGAAAATTCGACATAGGAATCGTCCTAGAAGTCTGCTAGGG 53552
                               i            iv               v          i    
  genome_7_8590        297 GGATTGTCATGAAAATTTCACATAGGAATCGTCCAAGAAGTCTGCCAGGG 346

  scaffold307|s      53553 GTGGCAGACTTTCAAACCATCGTAGAAATGAACCAGAGCTACGTAAAAGT 53602
                                                         v             i     
  genome_7_8590        347 GTGGCAGACTTTCAAACCATCGTAGAAATGTACCAGAGCTACGTGAAAGT 396

  scaffold307|s      53603 CTGCCAAATTGGCAGACTTTCAAAAAACATTGGGA 53637
                                                     v        
  genome_7_8590        397 CTGCCAAATTGGCAGACTTTCAAAAATCATTGGGA 431

Matrix = 20p43g.matrix
Kimura (with divCpGMod) = 7.41
Transitions / transversions = 1.91 (21/11)
Gap_init rate = 0.01 (5 / 434), avg. gap size = 1.00 (5 / 5)


809 15.83 0.72 0.00 scaffold307|size244662 53955 54093 (187680) C genome_7_200430-9]5#Unspecified (1) 375 236 m_b2418s001i5 101643

  scaffold307|s      53955 GATGACAAGGCAGGAAAATGTTAAAAGATATGCATGTCTCTGGACTGAAA 54004
                              v i      iv                iii         i       
C genome_7_2004        375 GATTATAAGGCAACAAAATGTTAAAAGATACATATGTCTCTGAACTGAAA 326

  scaffold307|s      54005 GTTAGTGTCAGTCACATGTAAACAA-TATTGGTATCCACTCCTAATTACT 54053
                                  i v  i         v  -                  v    i
C genome_7_2004        325 GTTAGTGCCTGTTACATGTAAAAAATTATTGGTATCCACTCCTATTTACC 276

  scaffold307|s      54054 CAATAGCTTTTTTGAACCGGGAATTGTACCGTAGAGGAAT 54093
                           v  vvi  iv    v              i          
C genome_7_2004        275 AAAGTACTCATTTGTACCGGGAATTGTACTGTAGAGGAAT 236

Matrix = 20p43g.matrix
Kimura (with divCpGMod) = 17.91
Transitions / transversions = 1.20 (12/10)
Gap_init rate = 0.01 (1 / 138), avg. gap size = 1.00 (1 / 1)


858 25.72 1.89 5.88 scaffold307|size244662 54096 54413 (187360) C rnd-5_family-8450#LTR/Gypsy (0) 309 4 m_b2418s001i6 101644

  scaffold307|s      54096 TTGCACCAAAAGCCATGTCTGTCGGTCGCCCAGCTCCTCCCCCTGTATCC 54145
                            i  i      vi  ivv     i   vi       v    vi viv   
C rnd-5_family-        309 TCGCGCCAAAACTCACCGCTGTCAGTCTTCCAGCTCGTCCCATTCCTTCC 260

  scaffold307|s      54146 --CCATC-CATCT-CCACTTATAACCAATAATAACCGTTAATTATCATTT 54191
                           --i    - ii  -     -  v     ------   vv vii      -
C rnd-5_family-        259 GCTCATCACGCCTTCCACT-ATCACCAA------CCGAGATCCATCATT- 218

  scaffold307|s      54192 GATAATGATCACCATCGCACACCGGATGATGTGTTTGATGATTCCATCTT 54241
                             i vi        ii  vvv    v         i    ---i i    
C rnd-5_family-        217 GACATCGATCACCACTGCTATCCGGCTGATGTGTTCGATG---TCGTCTT 171

  scaffold307|s      54242 CTT-CTCATCCAAAAAGTTGGCCTGCGCCATAAATTGATGAGTGATTACA 54290
                              -  v v      - v    vi           i  i v    iv   
C rnd-5_family-        170 CTTTCTAAACCAAAA-GATGGCGCGCGCCATAAATCGACGTGTGACAACA 122

  scaffold307|s      54291 -CAGTTCCTCTGTTGTTATCACATTTCATTGGGGGACTTTACATTTACAT 54339
                           -                ii   v i  v     v      v     i   
C rnd-5_family-        121 ACAGTTCCTCTGTTGTTGCCACTTCTCCTTGGGCGACTTTCCATTTGCAT 72

  scaffold307|s      54340 GGAGTAAAGTTCATGATATGTTCATCATGTGTTCATTGTTCTCCATTTGC 54389
                             v i     i vv v i vv    v v   viii ii     v  ----
C rnd-5_family-         71 GGCGCAAAGTCCCAGTTGTCATCATGAAGTGACTGTCATTCTCGAT---- 26

  scaffold307|s      54390 AGGGGCAAGCAAGCGTTTTCCTAC 54413
                           -   i i   i -    i      
C rnd-5_family-         25 -GGGACGAGCGA-CGTTCTCCTAC 4

Matrix = 20p43g.matrix
Kimura (with divCpGMod) = 26.66
Transitions / transversions = 1.08 (40/37)
Gap_init rate = 0.07 (23 / 317), avg. gap size = 1.04 (24 / 23)


2232 23.63 2.24 4.40 scaffold307|size244662 54427 55006 (186767) rnd-1_family-160#DNA/TcMar-Tc2 1 568 (0) m_b2418s001i7 101645

  scaffold307|s      54427 CAACAATAAGCCATTAAAGCAAAAGAAAAACACAACAATAAACCATAAAT 54476
                                  v i v  vvv     vv       i                v 
  rnd-1_family-          1 CAACAATCAACAATGTCAGCAATTGAAAAACGCAACAATAAACCATAATT 50

  scaffold307|s      54477 TTCGGATTTTTAATTTTACA-ATGGCACGACAACTTCTATCCACCTGTCG 54525
                             i ii v -- v    i? -     ? vv      vi     i i    
  rnd-1_family-         51 TTTGAGTAT--ACTTTTGNACATGGCNCCCCAACTTACATCCATCCGTCG 98

  scaffold307|s      54526 CCAGTATTCTCTTCAAGAAAAACATGACAAAGTTCATTTGATTGAGACTT 54575
                            ?v  vi  iv       i    ii          i  i i  ? vi v 
  rnd-1_family-         99 CNCGTTCTCCATTCAAGAGAAACGCGACAAAGTTCGTTCGGTTNACGCGT 148

  scaffold307|s      54576 TGATGGTGAGGGGGTTCTTTGACTGCTACACATGCAGCAGTAT------- 54618
                              i vi      ? v  ii?  v ii  i     i     i -------
  rnd-1_family-        149 TGACGTCGAGGGGNTACTCCNACAGTCACGCATGCGGCAGTGTCGGTATT 198

  scaffold307|s      54619 -----GAAGCACTTTGGTCGATGGGCTAAAACAATCAAAATGGTTGACCA 54663
                           -----    i    i           v            ?v   v     
  rnd-1_family-        199 TCCACGAAGTACTTCGGTCGATGGGCAAAAACAATCAAANAGGTGGACCA 248

  scaffold307|s      54664 ACTTCTGGAGGGGGATGATTATGTTCTGTACAACATCAGTTGGTTGACAT 54713
                                      i  ii     i    iv          viv   i i  v
  rnd-1_family-        249 ACTTCTGGAGGAGGGCGATTACGTTCCCTACAACATCACCGGGTCGGCAA 298

  scaffold307|s      54714 AGAAAATTTGCAAGGGGCACCCCAGTTTCCTTGATCCTATCAAGGCCGAA 54763
                           i    i ?i  vv   v i   v   v    i  ?   i      v   i
  rnd-1_family-        299 GGAAAGTNCGCCCGGGCCGCCCGAGTGTCCTCGANCCTGTCAAGGACGAG 348

  scaffold307|s      54764 TTGTATGCATTATCAAGGCCGAATTGTATGCATTTGTCCACAAATTCTGT 54813
                             --------------- ?  ? --------   ii    v  i   i i
  rnd-1_family-        349 TT---------------GNCGNA--------ATTCATCCAAAAGTTCCGC 375

  scaffold307|s      54814 GATCAAGGTGTCTAGACTACGAGTCACATGGTGCTGAGAGAGGCATCCTG 54863
                             ?  i  ?  ii iiii  v ii i?      v          i? ?i 
  rnd-1_family-        376 GANCAGGGNGTTCAAGTCACCAACCGNATGGTGATGAGAGAGGCGNCNCG 425

  scaffold307|s      54864 CTTGCTACCCTCATTTGGACTGAAGTCATTCCACGCCAAGGAACAAGCTG 54913
                                 ?  ?v ?  i vivvi     v    i      i     i    
  rnd-1_family-        426 CTTGCTNCCNGCNTTCGCGGGAAAGTCCTTCCGCGCCAAAGAACAGGCTG 475

  scaffold307|s      54914 TATATTGTATCACCAAACAGCTTGGGTTTACTTGCCGGGTTACCACCCAC 54963
                            vii i iv    v  i  ?     ?i ?   ii?  v i?i    ?   
  rnd-1_family-        476 TCCGTCGCTTCACGAAGCANCTTGGNCTNACTCANCGTGCNGCCACNCAC 525

  scaffold307|s      54964 ATGGCCCAAAAACATTTCAAAGAAACGGAGAACTTTTCGAAAG 55006
                            iv  ?     i  i     i            vi   ?  i 
  rnd-1_family-        526 ACCGCNCAAAAGCACTTCAAGGAAACGGAGAACGCTTCNAAGG 568

Matrix = 20p43g.matrix
Kimura (with divCpGMod) = 23.29
Transitions / transversions = 1.73 (83/48)
Gap_init rate = 0.05 (28 / 579), avg. gap size = 1.36 (38 / 28)

1023 30.93 0.68 2.56 scaffold307|size244662 54804 55241 (186532) rnd-1_family-207#DNA/TcMar-Tc2 92 521 (0) m_b2418s001i8 101645

  scaffold307|s      54804 CAAATTCTGTGATCAAGGTGTCTAGACTACGAGTCACATGGTGCTGAGAG 54853
                               ?  i i  v  i  i  ii i?ii  v ii iv      v  v   
  rnd-1_family-         92 CAAANTCCGCGAGCAGGGCGTTCAANTCACCAACCGGATGGTGGTGCGAG 141

  scaffold307|s      54854 AGGCATCCTGCTTGCTACCCTCATTT--GGACTGAAGTCATTCCACGCCA 54901
                               ?v ?i  ? v  ?   v ?  i--   ?--   v ivv  iv  vv
  rnd-1_family-        142 AGGCNGCNCGCNTTCTNCCCGCNTTCAAGGAN--AAGACGAGCCGAGCGC 189

  scaffold307|s      54902 AGGAACAAGCTGTATATTGTATCAC-CAAACAGCTTGGGTTTACTTGCCG 54950
                               iivi  v  ?i  i iv    - i v vi- i  ?i i  --  v 
  rnd-1_family-        190 AGGAGTTGGCGGTNCATCGCTTCACGCGATCCA-TCGGNCTCAC--GCAG 236

  scaffold307|s      54951 GGTTACCACCCACATGGCCCAAAAACATTTCAAAGAAACGGAGAACTTTT 55000
                           ------   v    i?  ?     i  i    ?i         i??vv v
  rnd-1_family-        237 ------CACGCACACNGCNCAAAAGCACTTCANGGAAACGGAGGNNGATG 280

  scaffold307|s      55001 CGAAAGATTTTTTCGCAATGGTTAGAACAAGACTCCACAACAGGAGCAAA 55050
                            ?  i  i  iv    ?   i v ii? i iii vv viivv   i vvi
  rnd-1_family-        281 CNAAGGACTTCATCGCNATGATGAAGNCGAAGTTGGAGGGGCGGAACCTG 330

  scaffold307|s      55051 GAAGACATTCTCAACATGGATCAAACTCCCATTCAGTTTTCATTCCACTC 55100
                             v   i i  v           i  ?  ?  i v   i  i ?      
  rnd-1_family-        331 GACGACGTCCTGAACATGGATCAGACNCCNATCCCGTTCTCGTNCCACTC 380

  scaffold307|s      55101 TCGAACCACATTAGACACCAGAGGAAAGAAATCAATCCAGGTATGTGCAT 55150
                           iviv ?v  ii v  vi v ii   iv   iv ?i    v i?i ?  ? 
  rnd-1_family-        381 CAACANGACGCTCGAAGCGAAGGGAGCGAAGACNGTCCACGCNCGNGCNT 430

  scaffold307|s      55151 CGACAATTGATACCAAGATTGTAACTCTTGCTGCTACTGTGAGAGCAAAT 55200
                            i  ? ii  i  v   vvi  v  ?     i  v  i  ? vi    i 
  rnd-1_family-        431 CAACNACCGACACGAAGCGCGTCACNCTTGCCGCGACCGTNACGGCAAGT 480

  scaffold307|s      55201 GGGAGGATGTTGACTCCCTCTATGATCTTCAAGGAAACACC 55241
                               i         v    iiv ?          i? vi  
  rnd-1_family-        481 GGGAAGATGTTGACGCCCTTCCTNATCTTCAAGGGNAAGCC 521

Matrix = 20p43g.matrix
Kimura (with divCpGMod) = 36.90
Transitions / transversions = 1.44 (78/54)
Gap_init rate = 0.03 (13 / 437), avg. gap size = 1.08 (14 / 13)


976 17.46 10.84 1.10 scaffold307|size244662 55415 55663 (186110) C rnd-5_family-766#DNA/TcMar-Tc2 (1344) 503 231 m_b2418s001i9 101646

  scaffold307|s      55415 TCATGCTTGATT----CGTATTGTGTTCATCTCGTGGGTTTGGTGATAAA 55460
                             ? ? v     ----   iv   - i    vvi      iv  ?i i  
C rnd-5_family-        503 TCNTNCATGATTNTGCCGTGGTGT-TCCATCGGATGGGTTCCGTNGTGAA 455

  scaffold307|s      55461 CAGAATCCAGGAAATGGGGATTTAAGTTTTGCACATCCCGGGAGGGTGCA 55510
                            v ?      ??i     ?  iv    ?? ?    i   v ??       
C rnd-5_family-        454 CCGNATCCAGNNGATGGGNATCGAAGTNNTNCACACCCCTGNNGGGTGCA 405

  scaffold307|s      55511 TATACTTGTGCCAGCACGTTGATATTGGAATCAACAAACCACCGAAAGGT 55560
                           i?  ?i         v   i   i ?  ?        i  ? i?     ?
C rnd-5_family-        404 CNTANCTGTGCCAGCCCGTCGATGTNGGNATCAACAAGCCNCTNAAAGGN 355

  scaffold307|s      55561 GCAATGTGT-----------------------TGGATGGTGACAGAATTG 55587
                           ? i   i  -----------------------i         ?i ?  ? 
C rnd-5_family-        354 NCGATGCGTGCAAAGTGGGANGCATAGGACGGCGGATGGTGANGGNATNG 305

  scaffold307|s      55588 TGGACGGGGTCATGAAAGAGCCATCTCACAAACTCATTACTGAATGGTTG 55637
                                  i   ii  ii      ?   i     vv  vi v      ? v
C rnd-5_family-        304 TGGACGGAGTCGCGAGGGAGCCANCTCGCAAACAAATAGCGGAATGGNTT 255

  scaffold307|s      55638 GTTTATGCATACAATGATATTCCAGA 55663
                              v    -  i  -? i        
C rnd-5_family-        254 GTTGATGC-TATAA-NACATTCCAGA 231

Matrix = 20p43g.matrix
Kimura (with divCpGMod) = 18.54
Transitions / transversions = 1.87 (28/15)
Gap_init rate = 0.02 (5 / 248), avg. gap size = 6.00 (30 / 5)


1776 17.48 0.00 0.32 scaffold307|size244662 55764 56073 (185700) rnd-1_family-786#Unknown 6 314 (0) m_b2418s001i10 101647

  scaffold307|s      55764 CAATCACTTCCACAATCGCATATCCACGGTTGCGGTGAAAGAGGTGCCTC 55813
                              iv      i i i   i  ?               ?         v 
  rnd-1_family-          6 CAACAACTTCCGCGACCGCGTANCCACGGTTGCGGTGANAGAGGTGCCGC 55

  scaffold307|s      55814 TTTGCTGAGTTCTCGTTGTCCGGAAGCACCATCTCTTTAATGACAACCTT 55863
                                i          i   v        ?     i  i     i   v 
  rnd-1_family-         56 TTTGCCGAGTTCTCGTCGTCGGGAAGCACNATCTCCTTGATGACGACCGT 105

  scaffold307|s      55864 GCACCCATCCAAAAGCTGACCACGTCGTCCAACCGCAAACTCTCAGGTCA 55913
                                 i           ?  i  i        ?   ?    i iv i i
  rnd-1_family-        106 GCACCCGTCCAAAAGCTGNCCGCGCCGTCCAACNGCANACTCCCGCGCCG 155

  scaffold307|s      55914 CAAAGCAAGCATGGCAACCATCTGATTCATCAGGTTGCATCTGATACCCT 55963
                               i   i ii          i   i     - ?  v i? vi     ?
  rnd-1_family-        156 CAAAACAAACGCGGCAACCATCCGATCCATCA-GNTGAACNTCGTACCCN 204

  scaffold307|s      55964 GCAAGGTTGGTTTCACCAACCAGCTGCATCCGGTGCTTCATCCCAAGGCC 56013
                             i  i viv ii  i i      i   ?   ivv  ?      i vi  
  rnd-1_family-        205 GCGAGATGACTCCCATCGACCAGCCGCANCCGAATCTNCATCCCGACACC 254

  scaffold307|s      56014 ATGTGATTTGTCACCCTCCAACACCAAGGCATTCCCACATCCAAGCGGAT 56063
                              vi v i   ? ?                        ?    i     
  rnd-1_family-        255 ATGGAAGTCGTCNCNCTCCAACACCAAGGCATTCCCACANCCAAACGGAT 304

  scaffold307|s      56064 GAAGGCTGCA 56073
                               i     
  rnd-1_family-        305 GAAGACTGCA 314

Matrix = 20p43g.matrix
Kimura (with divCpGMod) = 13.82
Transitions / transversions = 2.86 (40/14)
Gap_init rate = 0.00 (1 / 309), avg. gap size = 1.00 (1 / 1)

388 32.33 2.27 7.12 scaffold307|size244662 55781 56133 (185640) rnd-5_family-2469#Unknown 138 474 (2) m_b2418s001i11 101647

  scaffold307|s      55781 GCATATCCACGGTTGCGGTGAAAGAGGTGCCTCTTTGCTGAGTTCTCGTT 55830
                             i  v  i      i i  i     ii ? v v ? vvvii       v
  rnd-5_family-        138 GCGTAACCGCGGTTGTGATGGAAGAGACGNCGCATNGAGCGATTCTCGTG 187

  scaffold307|s      55831 GTCCGGAAGCACCATCTCTTTAATGACAACCTTGCACCCATCCAAAAGCT 55880
                                 v   ----- vv vi --     -- i  i  -i     ?---i
  rnd-5_family-        188 GTCCGGCAGC-----CGATGCA--GACAA--TCGCGCC-GTCCAAN---C 224

  scaffold307|s      55881 GACCACGTCGTCC--AACCGCAAACTCTCAGGTCACAAAGCAAGCATGGC 55928
                             vvv   i?   -- i  i ? ?   i  v iv     i   ? ii i 
  rnd-5_family-        225 GAGATCGTTNTCCCCAGCCACNANCTCCCATGCAACAAAACAANCGCGAC 274

  scaffold307|s      55929 AACCATCTGATTCATCAGGTTG--CATCTGATACCCTGCAAGGTTG-GTT 55975
                            i  i  v vvi    --  i --   vvvi  v v      v i - iv
  rnd-5_family-        275 AGCCGTCAGTACCATC--GTCGTTCATGGTGTAACATGCAAGCTCGTGCG 322

  scaffold307|s      55976 TCACCAACCAGCTGCATCCGGTGCTTCATCCCAAGGCCATGTGATTTGTC 56025
                           v i  i-i  v i   vvi ?v  iv   v  ? vv   i-i -- i   
  rnd-5_family-        323 GCGCCG-TCATCCGCAAATGNAGCCGCATGCCNACTCCAC-CG--TCGTC 368

  scaffold307|s      56026 ACCCTCCAACACCAAGGCATTCCCACATCCAAGCGGATGAAG---GCTGC 56072
                           v vv i         ? vi  v     i    i      v i---  v  
  rnd-5_family-        369 CCGATTCAACACCAANGAGTTGCCACACCCAAACGGATGCAACTCGCAGC 418

  scaffold307|s      56073 AAGATCGCACATTGTCATTGGGGGAGGAAACCAACAAGAATGATCTGGTA 56122
                           v vi  ---    i  ii--i  v i   i     i    i   ii i v
  rnd-5_family-        419 TATGTC---CATTATCGC--AGGCAAGAAGCCAACGAGAACGATTCGATT 463

  scaffold307|s      56123 CACCATTATTT 56133
                             i iv i   
  rnd-5_family-        464 CATCGATGTTT 474

Matrix = 20p43g.matrix
Kimura (with divCpGMod) = 32.32
Transitions / transversions = 1.26 (59/47)
Gap_init rate = 0.08 (28 / 352), avg. gap size = 1.14 (32 / 28)


270 35.74 0.84 7.14 scaffold307|size244662 56039 56276 (185497) C genome_3_7906#DNA (1259) 347 124 m_b2418s001i12 101648

  scaffold307|s      56039 AAGGCATTCCCACATCCAAGCGGATGAAGGCTGCAAGATCGCACATTGTC 56088
                               i      i       ii  i  v iiiv   iviv  vv       
C genome_3_7906        347 AAGGTATTCCCGCATCCAAATGGGTGCAAATAGCAGTGACGACCATTGTC 298

  scaffold307|s      56089 ATTGGGGGAGGAAACCAACAAGAATGATCTGGTACAC--CATTATTTGTT 56136
                             i-v  v ii  i  v       ii i iiv i  i--ii  v  v   
C genome_3_7906        297 ATC-TGGCAAAAAGCCCACAAGAACAACCCACTGCATTGTGTTTTTGGTT 249

  scaffold307|s      56137 GCGTTGCAGAGGTGGTTTGTTGTTGTTGTTGTTGTTGTGTATCACAATGG 56186
                            iv   i----   i   iivvv      vivv  v    ----------
C genome_3_7906        248 GTTTTGT----GTGATTTACACGTGTTGTAAGGGTGGTGT---------- 213

  scaffold307|s      56187 GTGGTAAGTTTTCAGTTAAAATGACATAACTTGAGGACCAGAAGAAATTA 56236
                             v  i      vv vi    vv  i     ii vi     vv i i   
C genome_3_7906        212 GTTGTGAGTTTTACGGCAAAAGTACGTAACTCAACAACCAGCCGGAGTTA 163

  scaffold307|s      56237 GGGGGTGCAATACATGTTGGCATGACGTAGATGACCAAGG 56276
                           vi    viv  i   i     i  vi i vv   -     
C genome_3_7906        162 CAGGGTCTTATGCATATTGGCGTGTTGCATTTGA-CAAGG 124

Matrix = 20p43g.matrix
Kimura (with divCpGMod) = 47.19
Transitions / transversions = 1.26 (44/35)
Gap_init rate = 0.07 (17 / 237), avg. gap size = 1.06 (18 / 17)


756 26.02 1.98 2.39 scaffold307|size244662 56135 56386 (185387) C genome_7_200430-9]5#Unspecified (124) 252 2 m_b2418s001i13 101649

  scaffold307|s      56135 TTGCGTTGCAGAGG---TGGTTTGTTGTTGTTGTTGTTGTTGTGTATCAC 56181
                              iii  i     ---ii    v  vv   iiv    i--   i  iv 
C genome_7_2004        252 TTGTACTGTAGAGGAATCAGTTTTTTCATGTCAGTGTTA--GTGCATTTC 205

  scaffold307|s      56182 AATGGGTGGTAAGTTTTCAGTTAAAATGACATAACTTGAGGACCAGAAGA 56231
                            - vv     v      v vv               i v i   i    i
C genome_7_2004        204 A-TTTGTGGTCAGTTTTGATGTAAAATGACATAACTCGTGAACCGGAAGG 156

  scaffold307|s      56232 AATTAGGGGGTGCAATACATGTTGGCATGACGTAGATGACCAAGGCTATG 56281
                            i   v v  v         i     i   i        vi        v
C genome_7_2004        155 AGTTACGCGGAGCAATACATATTGGCGTGATGTAGATGAATAAGGCTATC 106

  scaffold307|s      56282 ACTTTGTATTGATTAAAGACACTAAAATGTGAATAAAGTGCTTAAAAAAG 56331
                                   v      iv i v  v  iii   i v     iv i    v 
C genome_7_2004        105 ACTTTGTAATGATTAGTGGCTCTTAAGCATGAGTTAAGTGTGTGAAAATG 56

  scaffold307|s      56332 ACATTTATTG-ATCAGTTGGTTGAG-CCTGACCTTATGATGTGCAGACCT 56379
                                 v  i- v i  i ---   - i         i     vv v   
C genome_7_2004         55 ACATTTTTTATAACGGTCG---GAGTCTTGACCTTATAATGTGGTGTCCT 9

  scaffold307|s      56380 TGTCATC 56386
                            i v   
C genome_7_2004          8 TATAATC 2

Matrix = 20p43g.matrix
Kimura (with divCpGMod) = 29.44
Transitions / transversions = 1.13 (34/30)
Gap_init rate = 0.04 (9 / 251), avg. gap size = 1.22 (11 / 9)


361 20.78 1.28 1.28 scaffold307|size244662 56431 56508 (185265) C rnd-1_family-1064#Unknown (0) 125 48 m_b2418s001i14 101650

  scaffold307|s      56431 CCAGGATATACCCAACTTCCAAAGGTTTGGAAAAATTCCAG-GCATCAGC 56479
                                   i  ?        - ivii   ii   v      -      v 
C rnd-1_family-        125 CCAGGATACACNCAACTTCC-AGCACTTGAGAAACTTCCAGTGCATCATC 77

  scaffold307|s      56480 AGCAAAAGTCTGTTGCATCATTCTGGCCA 56508
                                 i     v      vi  iii   
C rnd-1_family-         76 AGCAAAGGTCTGATGCATCTCTCCAACCA 48

Matrix = 20p43g.matrix
Kimura (with divCpGMod) = 25.47
Transitions / transversions = 2.20 (11/5)
Gap_init rate = 0.03 (2 / 77), avg. gap size = 1.00 (2 / 2)


244 19.57 0.00 0.00 scaffold307|size244662 56542 56587 (185186) C rnd-1_family-644#Unknown (681) 672 627 m_b2418s001i15 101651

  scaffold307|s      56542 GCCAACTGAGCACCACATCATTTACCAAGATCATCTAGAATCCTAC 56587
                               i               iv  ?  ii  ii v    i      
C rnd-1_family-        672 GCCAGCTGAGCACCACATCACATANCAGAATTGTGTAGAGTCCTAC 627

Matrix = 20p43g.matrix
Kimura (with divCpGMod) = 24.30
Transitions / transversions = 3.50 (7/2)
Gap_init rate = 0.00 (0 / 45), avg. gap size = 0.0 (0 / 0)


4419 6.24 4.09 0.17 scaffold307|size244662 56841 57402 (184371) genome_2_13648#LTR/Copia 1 584 (0) m_b2418s001i16 101652

  scaffold307|s      56841 CAAGACAGGCAACTTTGCCACGTGGAAGTTTTTGGCGAGCCAAACTGACA 56890
                                                                            i
  genome_2_1364          1 CAAGACAGGCAACTTTGCCACGTGGAAGTTTTTGGCGAGCCAAACTGACG 50

  scaffold307|s      56891 ACAAGTGATGACTTCGGCATTTTTTTTCTCATCTGACGACTTTTACGACC 56940
                                   i     i        -                   i      
  genome_2_1364         51 ACAAGTGACGACTTTGGCATTTT-TTTCTCATCTGACGACTTTCACGACC 99

  scaffold307|s      56941 ATCTGACGACCTTGACGACTCCGTGTGACGACATTTTGACAACCTGACGA 56990
                                      i        v                   i         
  genome_2_1364        100 ATCTGACGACCCTGACGACTGCGTGTGACGACATTTTGACGACCTGACGA 149

  scaffold307|s      56991 CTTTTGGTGAAGACTTTTTGACGACCCTGACGACTTTATGTGACGACCTT 57040
                                                                vv           
  genome_2_1364        150 CTTTTGGTGAAGACTTTTTGACGACCCTGACGACTTTTGGTGACGACCTT 199

  scaffold307|s      57041 TTGACGACCCATGTGACGACTCATCGATTACCTCTTGACAACCCTTCTGA 57090
                                         v                        i          
  genome_2_1364        200 TTGACGACCCATGTTACGACTCATCGATTACCTCTTGACGACCCTTCTGA 249

  scaffold307|s      57091 CGACTCTGACGACCCTTCTGAGGACTTCACAACCTTCTACCAAGAAGTAC 57140
                                          vii   v        i      i     v      
  genome_2_1364        250 CGACTCTGACGACCCACTTGACGACTTCACGACCTTCCACCAATAAGTAC 299

  scaffold307|s      57141 AGTTAGAGCAAGTCCTGAACAGTATGACTCCATGACGACCATGATGACTA 57190
                              v           i        i      i            i     
  genome_2_1364        300 AGTGAGAGCAAGTCCCGAACAGTACGACTCCGTGACGACCATGACGACTA 349

  scaffold307|s      57191 ATGACCCAAACTGATGACCCAAGAGATCTACTGTGACGACCCATGCGACT 57240
                            i    vv      i              v                    
  genome_2_1364        350 ACGACCGTAACTGACGACCCAAGAGATCTTCTGTGACGACCCATGCGACT 399

  scaffold307|s      57241 CCACCTGACGACCACTGACGACCCAAGTGACGACCAAAAAATGACCCTGA 57290
                                        v                           i        
  genome_2_1364        400 CCACCTGACGACCCCTGACGACCCAAGTGACGACCAAAAAACGACCCTGA 449

  scaffold307|s      57291 CGACCCCTGACAACTTTTGTGATGACCTC--------------------- 57319
                                      i     v    i      ---------------------
  genome_2_1364        450 CGACCCCTGACGACTTTAGTGACGACCTCAGACGACCCAACTGACGACCG 499

  scaffold307|s      57320 --TGACGACCTCAAAAATCTATTGACGACAACTGACGACTCCATCTGGCG 57367
                           --                  v                             
  genome_2_1364        500 GTTGACGACCTCAAAAATCTCTTGACGACAACTGACGACTCCATCTGGCG 549

  scaffold307|s      57368 ATACTTATCGCCAAAGTAGAAAATTGCCTGTCTTG 57402
                                            v                 
  genome_2_1364        550 ATACTTATCGCCAAAGTCGAAAATTGCCTGTCTTG 584

Matrix = 20p43g.matrix
Kimura (with divCpGMod) = 4.10
Transitions / transversions = 1.33 (20/15)
Gap_init rate = 0.01 (3 / 561), avg. gap size = 8.00 (24 / 3)


3123 10.56 6.22 1.79 scaffold307|size244662 57486 57967 (183806) C genome_2_13625#DNA (0) 505 3 m_b2418s001i17 101653

  scaffold307|s      57486 CTTAGTTTT-TATGTCCTGAACATGTCCTGGATCCTGGACATGTCCTTGG 57534
                                   i-i        i            ------- i         
C genome_2_1362        505 CTTAGTTTCACATGTCCTGGACATGTCCTGGA-------CGTGTCCTTGG 463

  scaffold307|s      57535 ACATGTCCTATCTCCTAAATTCCTCCGGGACATGG-TTTTTTGTGGACAC 57583
                             i        v    v    i    i    ii  -              
C genome_2_1362        462 ACGTGTCCTATGTCCTTAATTTCTCCAGGACGCGGGTTTTTTGTGGACAC 413

  scaffold307|s      57584 TAGGACATACATTAGTGTTGTGTCCCATGTCCACCCTTTGTCCTCAGAAG 57633
                           v        ii i       v           i   iv            
C genome_2_1362        412 GAGGACATATGTCAGTGTTGAGTCCCATGTCCGCCCCGTGTCCTCAGAAG 363

  scaffold307|s      57634 TTTTGAGTCGCATACATTACATACCAGTATCTAGGTACATGCCTAGGTAT 57683
                                 v  i             v           i       v      
C genome_2_1362        362 TTTTGACTCACATACATTACATAACAGTATCTAGGCACATGCCAAGGTAT 313

  scaffold307|s      57684 CT-AAGTATTTTTGTACAACAA----TATGGATTGCACTTATAAATGAAT 57728
                             -              vi   ----               --       
C genome_2_1362        312 CTTAAGTATTTTTGTACTGCAAGCCTTATGGATTGCACTTA--AATGAAT 265

  scaffold307|s      57729 ATAACATGCATGCAACAGCCACCACTCTTGGTATGTTTCATCTAAAAGTA 57778
                           i   i                             iv    i  i      
C genome_2_1362        264 GTAATATGCATGCAACAGCCACCACTCTTGGTATAGTTCACCTGAAAGTA 215

  scaffold307|s      57779 TCAAAAAGGAGCCTTAAATGAAGTAAACACTCCATATCCTCTCACAACCT 57828
                                     v                        i         iv   
C genome_2_1362        214 TCAAAAAGGACCCTTAAATGAAGTAAACACTCCATGTCCTCTCACGTCCT 165

  scaffold307|s      57829 GCCATGTCCTCTGCGTCCAAAATTTAATGTCCTGTGTCCTCGTTTGAAAA 57878
                            i           i   i      v                         
C genome_2_1362        164 GTCATGTCCTCTGTGTCTAAAATTGAATGTCCTGTGTCCTCGTTTGAAAA 115

  scaffold307|s      57879 CACTAAAAACAGGAGATATCCAGGACATGTCCT----------------- 57911
                                      v     i               -----------------
C genome_2_1362        114 CACTAAAAACACGAGATGTCCAGGACATGTCCTGGACGTGTCCAGGACCA 65

  scaffold307|s      57912 ------GGACAGTGTCCTTTTGGACATTTTTTGGAAGCGGATGCAGTGGA 57955
                           ------    i     i    vi   v        v     i    i   
C genome_2_1362         64 TGTCCTGGACGGTGTCTTTTTCAACAATTTTTGGACGCGGACGCAGCGGA 15

  scaffold307|s      57956 CATGTGAAACTA 57967
                                       
C genome_2_1362         14 CATGTGAAACTA 3

Matrix = 20p43g.matrix
Kimura (with divCpGMod) = 9.26
Transitions / transversions = 1.94 (33/17)
Gap_init rate = 0.03 (15 / 481), avg. gap size = 2.60 (39 / 15)


15 11.47 7.89 0.00 scaffold307|size244662 58817 58854 (182919) (TGTCAATG)n#Simple_repeat 1 41 (0) m_b2418s252i2 101654

  scaffold307|s      58817 TGTCAATGTG-CACTCTGT-ATTGT-TCACTGTGTCAATGT 58854
                                     -  v v   - v   -   v           
  (TGTCAATG)n#S          1 TGTCAATGTGTCAATGTGTCAATGTGTCAATGTGTCAATGT 41

Matrix = Unknown
Transitions / transversions = 0.00 (0/4)
Gap_init rate = 0.08 (3 / 37), avg. gap size = 1.00 (3 / 3)


1326 16.66 5.41 2.63 scaffold307|size244662 61166 61461 (180312) rnd-5_family-4283#Unknown 159 462 (28) m_b2418s001i18 101655

  scaffold307|s      61166 GATCACAAGTGGACCATGAGCTACTACAA--GAA--AAAACATGGATTAC 61211
                             i i         i ii    ?      --   -- v  -     i   
  rnd-5_family-        159 GACCGCAAGTGGACTACAAGCTNCTACAATCGAACTACAA-ATGGACTAC 207

  scaffold307|s      61212 AAACTACAAAAGTATACTGCAAGTGTAATTCAAGTGAACTACCAGTGGTT 61261
                                        i    i     i  ---  -         vv      
  rnd-5_family-        208 AAACTACAAAAGTGTACTACAAGTATA---CA-GTGAACTACGTGTGGTT 253

  scaffold307|s      61262 TCTAGTGTGTAGTTTGAATTTTTATCCATTATACAACTTTGGGGA----- 61306
                            v    v       i       v      v i      iv   i -----
  rnd-5_family-        254 TGTAGTTTGTAGTTCGAATTTTAATCCATGACACAACTCGGGGAATCTCT 303

  scaffold307|s      61307 -----GTGAATGGTCAAAGTATACCCAAAAATTGTCCTATGCTTAAGCTC 61351
                           -----          ii        i      i?   - ?i         
  rnd-5_family-        304 TAAGTGTGAATGGTCGGAGTATACCTAAAAATCNTCC-ANACTTAAGCTC 352

  scaffold307|s      61352 GATCAATTAGTGTCATGTTTAAATCATTTGTATTGGCACATGAAAAGCAC 61401
                           i viv   ?                  v     i?   i ii      ii
  rnd-5_family-        353 AAATCATTNGTGTCATGTTTAAATCATGTGTATCNGCATACAAAAAGCGT 402

  scaffold307|s      61402 CC-ACA-AGTAGTAGACATATGTATGGTGATAACTAATTATCTAATTGTG 61449
                             - i - i    ?  ii       v  i        i  iv ?  i   
  rnd-5_family-        403 CCGATATAATAGTNGATGTATGTATTGTAATAACTAACTACGTNATCGTG 452

  scaffold307|s      61450 TTTCTTACAGAC 61461
                            v   --     
  rnd-5_family-        453 TATCT--CAGAC 462

Matrix = 20p43g.matrix
Kimura (with divCpGMod) = 16.81
Transitions / transversions = 2.43 (34/14)
Gap_init rate = 0.05 (14 / 295), avg. gap size = 1.71 (24 / 14)


349 29.63 7.49 3.39 scaffold307|size244662 62495 62721 (179052) C genome_4_4579#DNA (2) 419 184 m_b2418s001i19 101656

  scaffold307|s      62495 GTAAAAAATGGATTATATGACCCATCGCATTATAAGA----TCCT-TC-- 62537
                                  v   v     v  v i   i          ----i   -  --
C genome_4_4579        419 GTAAAAATTGGTTTATAAGAACTATCACATTATAAGAACCACCCTCTCCA 370

  scaffold307|s      62538 ---GG-ACAACTTTTGT-GTTTT--GGCTTATTTAAATGCCCCGTGTA-A 62579
                           ---  -  i iv     -i    --   ii---    i  vviv v  - 
C genome_4_4579        369 ACTGGCACGATATTTGTCATTTTTAGGCCC---TAAACGCGATCTTTAGA 323

  scaffold307|s      62580 ACCAAGAACCAACATAAATTGATTGTACGCCTCTTAAAC--AATATGCCT 62627
                            i v -  i  vi ii   iv  v --   iiv i iv --  i     i
C genome_4_4579        322 ATCTA-AATCATTACGAATCCATAG--CGCTCATCAGCCTCAACATGCCC 276

  scaffold307|s      62628 ATGTGTGTAGCTCCACATAACTCCTTCCGGTTTTCAAGATATGCCATTTG 62677
                             i vii       v i          i    iv i  v    i     v
C genome_4_4579        275 ATATCCATAGCTCCCCGTAACTCCTTCTGGTTCACGAGTTATGTCATTTT 226

  scaffold307|s      62678 TCGTGTAAATCCACTGCACATATAATACACATCACACCCACACA 62721
                           i viv   iii   --    i  v ii v  ivv          
C genome_4_4579        225 CCCCTTAAGCTCAC--CACACATCACGCCCACACCACCCACACA 184

Matrix = 20p43g.matrix
Kimura (with divCpGMod) = 34.34
Transitions / transversions = 1.50 (39/26)
Gap_init rate = 0.08 (17 / 226), avg. gap size = 1.47 (25 / 17)

322 24.07 6.15 8.38 scaffold307|size244662 62616 62810 (178963) C genome_11_16053#DNA (132) 292 102 m_b2418s001i20 101656

  scaffold307|s      62616 AACAATATGCCTATGTGTGTAGCTCCACATAACTCCTTCCGGTTTTCAAG 62665
                            i   i ii  i  i           v            ii   v vi  
C genome_11_160        292 AGCAACACACCCATATGTGTAGCTCCCCATAACTCCTTCTAGTTGTGGAG 243

  scaffold307|s      62666 ATATG-CCATTTGTCGTGTAAATCCACTGCACAT-ATAATACACATCACA 62713
                           v    -  iv v  v i-    iv   ii     -  ii-i      -  
C genome_11_160        242 TTATGCCCGATGGTAGC-TAAACACACCACACATCATGG-GCACATC-CA 196

  scaffold307|s      62714 CCCACACATGAACAT--ACTTTCGCGTGACAATGGATGGGACAGCTTTGG 62761
                           - vi     -v    --   vi v i i    -------i  -- v    
C genome_11_160        195 -CGGCACAT-CACATCAACTGCCTCATAACAA-------AAC--CATTGG 157

  scaffold307|s      62762 TGC-AACGACCAAAAAAAGAGAAGTATCACCCTAC------AAAT-AGAA 62803
                           i  -  v iv       --       i v      ------    -  v 
C genome_11_160        156 CGCGAAAGGGCAAAAAA--AGAAGTACCCCCCTACCGAAGTAAATAAGCA 109

  scaffold307|s      62804 AAAATAC 62810
                             i    
C genome_11_160        108 AAGATAC 102

Matrix = 20p43g.matrix
Kimura (with divCpGMod) = 28.00
Transitions / transversions = 1.53 (26/17)
Gap_init rate = 0.11 (22 / 194), avg. gap size = 1.27 (28 / 22)


674 17.32 3.15 0.00 scaffold307|size244662 62668 62794 (178979) C rnd-5_family-884#Unknown (0) 306 176 m_b2418s001i21 101657

  scaffold307|s      62668 ATGCCATTTGTCGTGTAAATCCACTGCACATATAATA--CACATCACACC 62715
                                        ii          i    i      --        i  
C rnd-5_family-        306 ATGCCATTTGTCGCATAAATCCACTACACACATAATATACACATCACGCC 257

  scaffold307|s      62716 CACACATGAACATACTTTCGCGTGACAATGGATGGGACAGCTTTGGTGC- 62764
                                 i? v v          i    i    v       i i   i  -
C rnd-5_family-        256 CACACACNACCTTACTTTCGCGCGACAGTGGAAGGGACAGTTCTGGCGCG 207

  scaffold307|s      62765 AACGACCAAAAAA-AGAGAAGTATCACCCTA 62794
                              ii        - v  v vi v i     
C rnd-5_family-        206 AACAGCCAAAAAATACAGTACCAACGCCCTA 176

Matrix = 20p43g.matrix
Kimura (with divCpGMod) = 16.44
Transitions / transversions = 2.14 (15/7)
Gap_init rate = 0.02 (3 / 126), avg. gap size = 1.33 (4 / 3)


355 24.26 5.77 0.92 scaffold307|size244662 62749 62852 (178921) rnd-5_family-766#DNA/TcMar-Tc2 1739 1847 (0) m_b2418s001i22 101658

  scaffold307|s      62749 GGGACAGCTTTGGTGC-AACGACCAAAAAAAGAGAAGTATCACCCTAC-- 62795
                                 vi i   i  -   ii   v     i?i              --
  rnd-5_family-       1739 GGGACATTTCTGGCGCGAACAGCCACAAAAAANAAAGTATCACCCTACGA 1788

  scaffold307|s      62796 ---AAATAGAAAAAATACATTTGAGCATTCAAGATGGAGGCTAAACTATT 62842
                           ---      vi  i    -  vi iiv  i  v         iv   ivi
  rnd-5_family-       1789 AGTAAATAGCGAAGATAC-TTAAAATTTTTAACATGGAGGCTGCACTGAC 1837

  scaffold307|s      62843 TTCGTCCAGA 62852
                                  i  
  rnd-5_family-       1838 TTCGTCCGGA 1847

Matrix = 20p43g.matrix
Kimura (with divCpGMod) = 26.49
Transitions / transversions = 2.12 (17/8)
Gap_init rate = 0.04 (4 / 103), avg. gap size = 1.75 (7 / 4)


349 29.63 7.49 3.39 scaffold307|size244662 62495 62721 (179052) C genome_4_4579#DNA (2) 419 184 m_b2418s001i19 101656

  scaffold307|s      62495 GTAAAAAATGGATTATATGACCCATCGCATTATAAGA----TCCT-TC-- 62537
                                  v   v     v  v i   i          ----i   -  --
C genome_4_4579        419 GTAAAAATTGGTTTATAAGAACTATCACATTATAAGAACCACCCTCTCCA 370

  scaffold307|s      62538 ---GG-ACAACTTTTGT-GTTTT--GGCTTATTTAAATGCCCCGTGTA-A 62579
                           ---  -  i iv     -i    --   ii---    i  vviv v  - 
C genome_4_4579        369 ACTGGCACGATATTTGTCATTTTTAGGCCC---TAAACGCGATCTTTAGA 323

  scaffold307|s      62580 ACCAAGAACCAACATAAATTGATTGTACGCCTCTTAAAC--AATATGCCT 62627
                            i v -  i  vi ii   iv  v --   iiv i iv --  i     i
C genome_4_4579        322 ATCTA-AATCATTACGAATCCATAG--CGCTCATCAGCCTCAACATGCCC 276

  scaffold307|s      62628 ATGTGTGTAGCTCCACATAACTCCTTCCGGTTTTCAAGATATGCCATTTG 62677
                             i vii       v i          i    iv i  v    i     v
C genome_4_4579        275 ATATCCATAGCTCCCCGTAACTCCTTCTGGTTCACGAGTTATGTCATTTT 226

  scaffold307|s      62678 TCGTGTAAATCCACTGCACATATAATACACATCACACCCACACA 62721
                           i viv   iii   --    i  v ii v  ivv          
C genome_4_4579        225 CCCCTTAAGCTCAC--CACACATCACGCCCACACCACCCACACA 184

Matrix = 20p43g.matrix
Kimura (with divCpGMod) = 34.34
Transitions / transversions = 1.50 (39/26)
Gap_init rate = 0.08 (17 / 226), avg. gap size = 1.47 (25 / 17)

322 24.07 6.15 8.38 scaffold307|size244662 62616 62810 (178963) C genome_11_16053#DNA (132) 292 102 m_b2418s001i20 101656

  scaffold307|s      62616 AACAATATGCCTATGTGTGTAGCTCCACATAACTCCTTCCGGTTTTCAAG 62665
                            i   i ii  i  i           v            ii   v vi  
C genome_11_160        292 AGCAACACACCCATATGTGTAGCTCCCCATAACTCCTTCTAGTTGTGGAG 243

  scaffold307|s      62666 ATATG-CCATTTGTCGTGTAAATCCACTGCACAT-ATAATACACATCACA 62713
                           v    -  iv v  v i-    iv   ii     -  ii-i      -  
C genome_11_160        242 TTATGCCCGATGGTAGC-TAAACACACCACACATCATGG-GCACATC-CA 196

  scaffold307|s      62714 CCCACACATGAACAT--ACTTTCGCGTGACAATGGATGGGACAGCTTTGG 62761
                           - vi     -v    --   vi v i i    -------i  -- v    
C genome_11_160        195 -CGGCACAT-CACATCAACTGCCTCATAACAA-------AAC--CATTGG 157

  scaffold307|s      62762 TGC-AACGACCAAAAAAAGAGAAGTATCACCCTAC------AAAT-AGAA 62803
                           i  -  v iv       --       i v      ------    -  v 
C genome_11_160        156 CGCGAAAGGGCAAAAAA--AGAAGTACCCCCCTACCGAAGTAAATAAGCA 109

  scaffold307|s      62804 AAAATAC 62810
                             i    
C genome_11_160        108 AAGATAC 102

Matrix = 20p43g.matrix
Kimura (with divCpGMod) = 28.00
Transitions / transversions = 1.53 (26/17)
Gap_init rate = 0.11 (22 / 194), avg. gap size = 1.27 (28 / 22)


2878 4.53 0.84 0.84 scaffold307|size244662 62874 63229 (178544) rnd-1_family-17#Unknown 21 376 (180) m_b2418s001i23 101659

  scaffold307|s      62874 TTTATCACTGAGCAGAATT---TTCCTTCTTCTTCGTCGTGAGACACTTT 62920
                                              ---           i                
  rnd-1_family-         21 TTTATCACTGAGCAGAATTNTTTTCCTTCTTCTCCGTCGTGAGACACTTT 70

  scaffold307|s      62921 TTTCACTTTTAGCCATTATTGGTAACATCTCATTATTTCCACTACTTTAC 62970
                                     i                   v         ? v  v    
  rnd-1_family-         71 TTTCACTTTTGGCCATTATTGGTAACATCTGATTATTTCCNCAACATTAC 120

  scaffold307|s      62971 CTGTAAGTATGCTGTTTTCGTGTTTGACATGCATAGGTAGTCACAATCCT 63020
                                 i                           i             i 
  rnd-1_family-        121 CTGTAAATATGCTGTTTTCGTGTTTGACATGCATGGGTAGTCACAATCTT 170

  scaffold307|s      63021 TTAGTTTGATGTTACCTTTAAAAATATATCTAAACTTAACATAAAGCGCA 63070
                                i                                         iii
  rnd-1_family-        171 TTAGTCTGATGTTACCTTTAAAAATATATCTAAACTTAACATAAAGCATG 220

  scaffold307|s      63071 GCCAAAAATTCTGACACACTTGTTACAACGTGTAACTCATATCACCAAAA 63120
                                               v                             
  rnd-1_family-        221 GCCAAAAATTCTGACACACTAGTTACAACGTGTAACTCATATCACCAAAA 270

  scaffold307|s      63121 AATGGTTTCAACATAAACGGCGGTTAAAAATCAAAATATTATGTATCTAA 63170
                                       i                       ---           
  rnd-1_family-        271 AATGGTTTCAACGTAAACGGCGGTTAAAAATCAAAA---TATGTATCTAA 317

  scaffold307|s      63171 ATTCAACCTACCGCATTTGTGTGAGGCACAGCACTAAAAAAGTCGTGCCC 63220
                                         i?     i                            
  rnd-1_family-        318 ATTCAACCTACCGCGNTTGTGCGAGGCACAGCACTAAAAAAGTCGTGCCC 367

  scaffold307|s      63221 GTGCGCGCG 63229
                                    
  rnd-1_family-        368 GTGCGCGCG 376

Matrix = 20p43g.matrix
Kimura (with divCpGMod) = 3.90
Transitions / transversions = 3.00 (12/4)
Gap_init rate = 0.01 (4 / 355), avg. gap size = 1.50 (6 / 4)

281 25.80 8.05 8.67 scaffold307|size244662 63183 63356 (178417) rnd-1_family-67#Unknown 371 543 (0) m_b2418s001i27 101659

  scaffold307|s      63183 GCATTTGTGTGAGGCACAGCACTAAAAAA-GTCGTGCCCGTGCGCGC--- 63228
                             ii   i     v        i    ii-i vi v v i  -i   ---
  rnd-1_family-        371 GCGCTTGCGTGAGCCACAGCACCAAAAGGCATAATTCACATG-ACGCTAA 419

  scaffold307|s      63229 GCATATCACCAAAAAATGGTTTCAACGTA-AACGGCGGTTAAAAATCAAA 63277
                           i ii           ---    iv i  v-     -----  ivii v--
  rnd-1_family-        420 ACGCATCACCAAAAA---GTTTTTATGTTTAACGG-----AAGTGCCT-- 459

  scaffold307|s      63278 ATATTATGTATCTAAATTCAACCTACCTCGTTTGTGCAAG----GCAC-- 63321
                           -  i - ii    vi vi   v--   ?  v    i i  ----  v --
  rnd-1_family-        460 -TACT-TACATCTTGAACCAAA--ACCNCGATTGTACGAGCGAAGCTCGC 505

  scaffold307|s      63322 ---AGCACTAAAAAAGTCGTGCCCGTGCACGCCGCGCG 63356
                           --- i                       i   v     
  rnd-1_family-        506 TTTAACACTAAAAAAGTCGTGCCCGTGCGCGCGGCGCG 543

Matrix = 20p43g.matrix
Kimura (with divCpGMod) = 28.25
Transitions / transversions = 1.93 (27/14)
Gap_init rate = 0.12 (20 / 173), avg. gap size = 1.45 (29 / 20)

1071 3.01 1.47 2.22 scaffold307|size244662 63230 63365 (178408) rnd-1_family-17#Unknown 258 392 (164) m_b2418s001i28 101659

  scaffold307|s      63230 CATATCACCAAAAAATGGTTTCAACGTAAACGGCGGTTAAAAATCAAAAT 63279
                                                                             
  rnd-1_family-        258 CATATCACCAAAAAATGGTTTCAACGTAAACGGCGGTTAAAAATCAAAAT 307

  scaffold307|s      63280 ATTATGTATCTAAATTCAACCTACCTCGTTTGTGCAAGGCACAGCACTAA 63329
                             ---                    v  ?      i              
  rnd-1_family-        308 AT---GTATCTAAATTCAACCTACCGCGNTTGTGCGAGGCACAGCACTAA 354

  scaffold307|s      63330 AAAAGTCGTGCCCGTGCACGC--CGCGCGAGCGAAGCG 63365
                                            i   --   v           
  rnd-1_family-        355 AAAAGTCGTGCCCGTGCGCGCGGCGCTCGAGCGAAGCG 392

Matrix = 20p43g.matrix
Kimura (with divCpGMod) = 1.69
Transitions / transversions = 1.00 (2/2)
Gap_init rate = 0.03 (4 / 135), avg. gap size = 1.25 (5 / 4)

581 12.64 0.00 0.00 scaffold307|size244662 63306 63392 (178381) rnd-1_family-17#Unknown 378 464 (92) m_b2418s001i29 101659

  scaffold307|s      63306 CGTTTGTGCAAGGCACAGCACTAAAAAAGTCGTGCCCGTGCACGCCGCGC 63355
                             i i v  i i  i                          i   v    
  rnd-1_family-        378 CGCTCGAGCGAAGCGCAGCACTAAAAAAGTCGTGCCCGTGCGCGCGGCGC 427

  scaffold307|s      63356 GAGCGAAGCGAGTGCGGCGCGCACGCTTACTAGCGGC 63392
                                       i              v   i     
  rnd-1_family-        428 GAGCGAAGCGAGCGCGGCGCGCACGCTAACTGGCGGC 464

Matrix = 20p43g.matrix
Kimura (with divCpGMod) = 7.89
Transitions / transversions = 2.67 (8/3)
Gap_init rate = 0.00 (0 / 86), avg. gap size = 0.0 (0 / 0)


349 19.07 17.33 3.95 scaffold307|size244662 63060 63261 (178512) rnd-4_family-169#RC/Helitron 316 543 (7710) m_b2418s001i24 101660

  scaffold307|s      63060 CATAAA-GCGCAGCCAAAAA---TTCTGACACACTTGTTACAACGTGTAA 63105
                                v-  iii        ---   vi  i i---   ?       -  
  rnd-4_family-        316 CATAACTGCATGGCCAAAAAGGGTTCAAACGCG---GTTNCAACGTG-AA 361

  scaffold307|s      63106 CTCATATCACCAAAAAATGGTTTCAACATAAACGGCGG--TTAAAAATCA 63153
                            v   --            ?       i   i v  i --ii       -
  rnd-4_family-        362 CGCAT--CACCAAAAAATGNTTTCAACGTAAGCCGCAGCACCAAAAATC- 408

  scaffold307|s      63154 AAATATTATGTA--------TCTAAA--TTCAAC-CTACCGCATTTGT-- 63190
                           v   i v i i --------  -   --      -   v    i v  --
  rnd-4_family-        409 CAATGTAACGCAAAAAATGGTC-AAATTTTCAACGCTAACGCACTAGTTA 457

  scaffold307|s      63191 ----GTGAGGCACAGCACTAAAAAAGTCGTGCC--CGT--GCGCG-CGCA 63231
                           ----   vii v  v i i      - v  vi --   --ii   - i  
  rnd-4_family-        458 CAACGTGTAACTCATCGCCAAAAAA-TGGTTTCAACGTAAATGCGTCACA 506

  scaffold307|s      63232 T------ATCACCAAAAAATGGTTTCAACGTA-AACG 63261
                            ------   i          ?          -    
  rnd-4_family-        507 TTAACGCATCGCCAAAAAATGNTTTCAACGTATAACG 543

Matrix = 20p43g.matrix
Kimura (with divCpGMod) = 19.02
Transitions / transversions = 1.85 (24/13)
Gap_init rate = 0.11 (22 / 201), avg. gap size = 2.00 (44 / 22)


401 18.90 14.21 5.34 scaffold307|size244662 63084 63273 (178500) C rnd-1_family-118#Unknown (46) 245 40 m_b2418s001i25 101661

  scaffold307|s      63084 ACACACTTGTTACAACGTGTAACTCATATCACCAAAAAATGGTTTCAACA 63133
                             i   ivv                i --                    i
C rnd-1_family-        245 ACGCACCACTTACAACGTGTAACTCGT--CACCAAAAAATGGTTTCAACG 198

  scaffold307|s      63134 TAAACG--GCGGTTAAA--AAT---CAAAATATTATGTATCTAA-ATTCA 63175
                                 --v iv  v  --v  ---     ----   ?? ii  -i  v 
C rnd-1_family-        197 TAAACGCACCACTTCAACGCATCGCCAAAA----ATGNNTTCAACGTTAA 152

  scaffold307|s      63176 ACCTACCGCATTTGTGTGAGGCACAGCACTAAAAAA--GT-----CGTGC 63218
                             i  -      vv - i  ---  v   i      --  -----   ?v
C rnd-1_family-        151 ACTTA-CGCATTACT-TAAG---CATCACCAAAAAATGGTTTCNACGTNA 107

  scaffold307|s      63219 CCGTGC--------GCGCGCA---TATCACCAAAAAATGGTTTCAACGTA 63257
                           v  ii --------i  i i ---ii                        
C rnd-1_family-        106 ACGCACCANTTACAACGTGTAACTCGTCACCAAAAAATGGTTTCAACGTA 57

  scaffold307|s      63258 AACG-GCGGTTAAAAAT 63273
                               -iiv  i      
C rnd-1_family-         56 AACGCATCGTCAAAAAT 40

Matrix = 20p43g.matrix
Kimura (with divCpGMod) = 19.07
Transitions / transversions = 1.62 (21/13)
Gap_init rate = 0.11 (20 / 189), avg. gap size = 1.90 (38 / 20)

423 22.30 1.78 12.42 scaffold307|size244662 63093 63261 (178512) C rnd-1_family-63#Unknown (509) 160 8 m_b2418s001i26 101661

  scaffold307|s      63093 TTACAACGTGTAACTCATATCACCAAAAAATGGTTTCAACATAAACG-GC 63141
                            i              i --                    i      -i 
C rnd-1_family-        160 TCACAACGTGTAACTCGT--CACCAAAAAATGGTTTCAACGTAAACGCAC 113

  scaffold307|s      63142 GGTTAAAAATCAAAATATTATGTATCTAAAT-TCAACCTACCGCATTTGT 63190
                           v  i   v  ---i  i  - vv iv    i-  i  --i vv     --
C rnd-1_family-        112 CGTCAAACAT---GATGTT-TCAACGTAAACGTCGAC--GCGTCATTT-- 71

  scaffold307|s      63191 GTGAGGCACAGCACTAAAAAAGTCGTGCCCGTGCGCGCGCATATCACC-A 63239
                           -----i i  v   i      ----i  iiv i  ivvi ii      - 
C rnd-1_family-         70 -----ACGCATCACCAAAAAA----CGCTTCTACGTCAACGCATCACCAA 30

  scaffold307|s      63240 AAAAATGGTTTCAACGTAAACG 63261
                                                 
C rnd-1_family-         29 AAAAATGGTTTCAACGTAAACG 8

Matrix = 20p43g.matrix
Kimura (with divCpGMod) = 18.93
Transitions / transversions = 2.00 (22/11)
Gap_init rate = 0.13 (22 / 168), avg. gap size = 1.00 (22 / 22)


2878 4.53 0.84 0.84 scaffold307|size244662 62874 63229 (178544) rnd-1_family-17#Unknown 21 376 (180) m_b2418s001i23 101659

  scaffold307|s      62874 TTTATCACTGAGCAGAATT---TTCCTTCTTCTTCGTCGTGAGACACTTT 62920
                                              ---           i                
  rnd-1_family-         21 TTTATCACTGAGCAGAATTNTTTTCCTTCTTCTCCGTCGTGAGACACTTT 70

  scaffold307|s      62921 TTTCACTTTTAGCCATTATTGGTAACATCTCATTATTTCCACTACTTTAC 62970
                                     i                   v         ? v  v    
  rnd-1_family-         71 TTTCACTTTTGGCCATTATTGGTAACATCTGATTATTTCCNCAACATTAC 120

  scaffold307|s      62971 CTGTAAGTATGCTGTTTTCGTGTTTGACATGCATAGGTAGTCACAATCCT 63020
                                 i                           i             i 
  rnd-1_family-        121 CTGTAAATATGCTGTTTTCGTGTTTGACATGCATGGGTAGTCACAATCTT 170

  scaffold307|s      63021 TTAGTTTGATGTTACCTTTAAAAATATATCTAAACTTAACATAAAGCGCA 63070
                                i                                         iii
  rnd-1_family-        171 TTAGTCTGATGTTACCTTTAAAAATATATCTAAACTTAACATAAAGCATG 220

  scaffold307|s      63071 GCCAAAAATTCTGACACACTTGTTACAACGTGTAACTCATATCACCAAAA 63120
                                               v                             
  rnd-1_family-        221 GCCAAAAATTCTGACACACTAGTTACAACGTGTAACTCATATCACCAAAA 270

  scaffold307|s      63121 AATGGTTTCAACATAAACGGCGGTTAAAAATCAAAATATTATGTATCTAA 63170
                                       i                       ---           
  rnd-1_family-        271 AATGGTTTCAACGTAAACGGCGGTTAAAAATCAAAA---TATGTATCTAA 317

  scaffold307|s      63171 ATTCAACCTACCGCATTTGTGTGAGGCACAGCACTAAAAAAGTCGTGCCC 63220
                                         i?     i                            
  rnd-1_family-        318 ATTCAACCTACCGCGNTTGTGCGAGGCACAGCACTAAAAAAGTCGTGCCC 367

  scaffold307|s      63221 GTGCGCGCG 63229
                                    
  rnd-1_family-        368 GTGCGCGCG 376

Matrix = 20p43g.matrix
Kimura (with divCpGMod) = 3.90
Transitions / transversions = 3.00 (12/4)
Gap_init rate = 0.01 (4 / 355), avg. gap size = 1.50 (6 / 4)

281 25.80 8.05 8.67 scaffold307|size244662 63183 63356 (178417) rnd-1_family-67#Unknown 371 543 (0) m_b2418s001i27 101659

  scaffold307|s      63183 GCATTTGTGTGAGGCACAGCACTAAAAAA-GTCGTGCCCGTGCGCGC--- 63228
                             ii   i     v        i    ii-i vi v v i  -i   ---
  rnd-1_family-        371 GCGCTTGCGTGAGCCACAGCACCAAAAGGCATAATTCACATG-ACGCTAA 419

  scaffold307|s      63229 GCATATCACCAAAAAATGGTTTCAACGTA-AACGGCGGTTAAAAATCAAA 63277
                           i ii           ---    iv i  v-     -----  ivii v--
  rnd-1_family-        420 ACGCATCACCAAAAA---GTTTTTATGTTTAACGG-----AAGTGCCT-- 459

  scaffold307|s      63278 ATATTATGTATCTAAATTCAACCTACCTCGTTTGTGCAAG----GCAC-- 63321
                           -  i - ii    vi vi   v--   ?  v    i i  ----  v --
  rnd-1_family-        460 -TACT-TACATCTTGAACCAAA--ACCNCGATTGTACGAGCGAAGCTCGC 505

  scaffold307|s      63322 ---AGCACTAAAAAAGTCGTGCCCGTGCACGCCGCGCG 63356
                           --- i                       i   v     
  rnd-1_family-        506 TTTAACACTAAAAAAGTCGTGCCCGTGCGCGCGGCGCG 543

Matrix = 20p43g.matrix
Kimura (with divCpGMod) = 28.25
Transitions / transversions = 1.93 (27/14)
Gap_init rate = 0.12 (20 / 173), avg. gap size = 1.45 (29 / 20)

1071 3.01 1.47 2.22 scaffold307|size244662 63230 63365 (178408) rnd-1_family-17#Unknown 258 392 (164) m_b2418s001i28 101659

  scaffold307|s      63230 CATATCACCAAAAAATGGTTTCAACGTAAACGGCGGTTAAAAATCAAAAT 63279
                                                                             
  rnd-1_family-        258 CATATCACCAAAAAATGGTTTCAACGTAAACGGCGGTTAAAAATCAAAAT 307

  scaffold307|s      63280 ATTATGTATCTAAATTCAACCTACCTCGTTTGTGCAAGGCACAGCACTAA 63329
                             ---                    v  ?      i              
  rnd-1_family-        308 AT---GTATCTAAATTCAACCTACCGCGNTTGTGCGAGGCACAGCACTAA 354

  scaffold307|s      63330 AAAAGTCGTGCCCGTGCACGC--CGCGCGAGCGAAGCG 63365
                                            i   --   v           
  rnd-1_family-        355 AAAAGTCGTGCCCGTGCGCGCGGCGCTCGAGCGAAGCG 392

Matrix = 20p43g.matrix
Kimura (with divCpGMod) = 1.69
Transitions / transversions = 1.00 (2/2)
Gap_init rate = 0.03 (4 / 135), avg. gap size = 1.25 (5 / 4)

581 12.64 0.00 0.00 scaffold307|size244662 63306 63392 (178381) rnd-1_family-17#Unknown 378 464 (92) m_b2418s001i29 101659

  scaffold307|s      63306 CGTTTGTGCAAGGCACAGCACTAAAAAAGTCGTGCCCGTGCACGCCGCGC 63355
                             i i v  i i  i                          i   v    
  rnd-1_family-        378 CGCTCGAGCGAAGCGCAGCACTAAAAAAGTCGTGCCCGTGCGCGCGGCGC 427

  scaffold307|s      63356 GAGCGAAGCGAGTGCGGCGCGCACGCTTACTAGCGGC 63392
                                       i              v   i     
  rnd-1_family-        428 GAGCGAAGCGAGCGCGGCGCGCACGCTAACTGGCGGC 464

Matrix = 20p43g.matrix
Kimura (with divCpGMod) = 7.89
Transitions / transversions = 2.67 (8/3)
Gap_init rate = 0.00 (0 / 86), avg. gap size = 0.0 (0 / 0)


192 0.00 0.00 0.60 scaffold307|size244662 63689 63855 (177918) (AC)n#Simple_repeat 1 166 (0) c_b2418s251i0 101662

  scaffold307|s      63689 ACACATCACACACACACACACACACACACACACACACACACACACACACA 63738
                                -                                            
  (AC)n#Simple_          1 ACACA-CACACACACACACACACACACACACACACACACACACACACACA 49

  scaffold307|s      63739 CACACACACACACACACACACACACACACACACACACACACACACACACA 63788
                                                                             
  (AC)n#Simple_         50 CACACACACACACACACACACACACACACACACACACACACACACACACA 99

  scaffold307|s      63789 CACACACACACACACACACACACACACACACACACACACACACACACACA 63838
                                                                             
  (AC)n#Simple_        100 CACACACACACACACACACACACACACACACACACACACACACACACACA 149

  scaffold307|s      63839 CACACACACACACACAC 63855
                                            
  (AC)n#Simple_        150 CACACACACACACACAC 166

Matrix = Unknown
Transitions / transversions = 1.00 (0/0)
Gap_init rate = 0.01 (1 / 166), avg. gap size = 1.00 (1 / 1)


8022 4.40 1.21 2.17 scaffold307|size244662 63856 64925 (176848) rnd-1_family-941#LINE/CRE-II 1 1060 (627) m_b2418s001i30 101663

  scaffold307|s      63856 CCTGTGGCTAAGAGCTCCAACTTTGCAGGGCATTGGCAGCATTGTTGTTG 63905
                                                                             
  rnd-1_family-          1 CCTGTGGCTAAGAGCTCCAACTTTGCAGGGCATTGGCAGCATTGTTGTTG 50

  scaffold307|s      63906 AG-ATCTCCCCTGGGTATTTGTTGGGATTGTGCTAGCAATCCATCGTGTT 63954
                             -                                               
  rnd-1_family-         51 AGCATCTCCCCTGGGTATTTGTTGGGATTGTGCTAGCAATCCATCGTGTT 100

  scaffold307|s      63955 GATTGTTGTGTCACCCCGAGCCCCAACAGCACGGTAATTGGTGCTGTTAT 64004
                                        i                                    
  rnd-1_family-        101 GATTGTTGTGTCATCCCGAGCCCCAACAGCACGGTAATTGGTGCTGTTAT 150

  scaffold307|s      64005 CACGTGCTTTTTCACGTTCCGCGCCCATTTTTT-CGCTTCAGCGCCAAAT 64053
                                           iv               -      i   i     
  rnd-1_family-        151 CACGTGCTTTTTCACGCACCGCGCCCATTTTTTTCGCTTCGGCGTCAAAT 200

  scaffold307|s      64054 AGGGTGGTACTATGTGGGCGCACCTCCGTCCG-CCGCCGCGTCTCAAGCA 64102
                               i                           -                i
  rnd-1_family-        201 AGGGCGGTACTATGTGGGCGCACCTCCGTCCGGCCGCCGCGTCTCAAGCG 250

  scaffold307|s      64103 CGCGCACGAGATGCACCG-CCGCAACTGAGGACGCGCCTAATCCGGAAAT 64151
                                             -                     i         
  rnd-1_family-        251 CGCGCACGAGATGCACCGGCCGCAACTGAGGACGCGCCTAGTCCGGAAAT 300

  scaffold307|s      64152 TTCCGTCC-GAGACGACGATCGATCGACCGATCGATTGCCTCTGCCAACC 64200
                            ?      -    -----------------------      v       
  rnd-1_family-        301 TNCCGTCCCGAGA-----------------------TGCCTCGGCCAACC 327

  scaffold307|s      64201 CTCGCCACCGCCGCCGCCAGAGGACCGTGGAGTCGCAAAAGTGCTGTCAA 64250
                                 i                    i        i  i          
  rnd-1_family-        328 CTCGCCGCCGCCGCCGCCAGAGGACCGCGGAGTCGCGAAGGTGCTGTCAA 377

  scaffold307|s      64251 TGCACTCGCTTTGCGACCTGCGGCGCGGACCCTCGCGCTGTCTGCGAATG 64300
                                i     i                                      
  rnd-1_family-        378 TGCACCCGCTTCGCGACCTGCGGCGCGGACCCTCGCGCTGTCTGCGAATG 427

  scaffold307|s      64301 CAGAGCAGCG--ACGAGAATGCTCCAACTGCTGCGCTGGCAGGAAGTGCA 64348
                                     --           ?            ?   i   i    v
  rnd-1_family-        428 CAGAGCAGCGCGACGAGAATGCTNCAACTGCTGCGCNGGCGGGAGGTGCC 477

  scaffold307|s      64349 AAAATCGAGCCAGC-AGCTCGATCGTCGCATCGCCGCCTCCTGGTGACAA 64397
                           i             -               ?          ?  i     
  rnd-1_family-        478 GAAATCGAGCCAGCGAGCTCGATCGTCGCANCGCCGCCTCCNGGCGACAA 527

  scaffold307|s      64398 CACCATCTGTCACCAGGTGGCCCCCATCGCTCCTTCTCGCGGACAACCGC 64447
                            ?         i  ?  i    v  i    ?  ??               
  rnd-1_family-        528 CNCCATCTGTCGCCNGGCGGCCACCGTCGCNCCNNCTCGCGGACAACCGC 577

  scaffold307|s      64448 GCGACGGG-CCAGAA-ATGCTGGGTCCCAGGCTGAGACG-CCCCTCCAGC 64494
                            ?      -  iv  -    i                  -          
  rnd-1_family-        578 GNGACGGGGCCGCAACATGCCGGGTCCCAGGCTGAGACGTCCCCTCCAGC 627

  scaffold307|s      64495 CCCAGAGGACCCCCCTGTTGACCCTCCTGTGGCCGAGGAGGTACCCAACG 64544
                                        v i  i                               
  rnd-1_family-        628 CCCAGAGGACCCCACCGTCGACCCTCCTGTGGCCGAGGAGGTACCCAACG 677

  scaffold307|s      64545 AGCAA-ACCAATGCTCCCAACTACTCTCCCGGTACCACCGCCGGAGGACT 64593
                                -   i         ? v                            
  rnd-1_family-        678 AGCAACACCGATGCTCCCANCGACTCTCCCGGTACCACCGCCGGAGGACT 727

  scaffold307|s      64594 CAGCACTCC-GGTACTGGGAATGTGGCCCTCCTGGACCTCAGTCAGGAAA 64642
                            i       -                      i                 
  rnd-1_family-        728 CGGCACTCCNGGTACTGGGAATGTGGCCCTCCCGGACCTCAGTCAGGAAA 777

  scaffold307|s      64643 CTGAAGATGGAGAGGTACCGGTGAGTACGGTGGAGGTGGAGAGGACTGCT 64692
                               ?                                        ?   i
  rnd-1_family-        778 CTGANGATGGAGAGGTACCGGTGAGTACGGTGGAGGTGGAGAGGANTGCC 827

  scaffold307|s      64693 GAGGATTCGCCGGCGGGTGGCGGTACTGTCGAGCACATCATTGCTCCAGT 64742
                              ? v?    v        ?     i    ?                  
  rnd-1_family-        828 GAGNAANCGCCCGCGGGTGGNGGTACCGTCGNGCACATCATTGCTCCAGT 877

  scaffold307|s      64743 ACTGGCGGAGGTACCGGCACAGGACCCATCGGCCATGGACCCTGACACGG 64792
                             i        ?                       i              
  rnd-1_family-        878 ACCGGCGGAGGNACCGGCACAGGACCCATCGGCCACGGACCCTGACACGG 927

  scaffold307|s      64793 TGTTGGACCTAGCGGGACAACAATCAACCGATTCAGACCGGAAGTTGATG 64842
                                     ?     ?                v?    i          
  rnd-1_family-        928 TGTTGGACCTNGCGGGNCAACAATCAACCGATTGNGACCAGAAGTTGATG 977

  scaffold307|s      64843 GAGGTGTATGGCGACACCACCCATCGAAATGATGGTCGCCATCTCCACGG 64892
                                   i                          ?              
  rnd-1_family-        978 GAGGTGTACGGCGACACCACCCATCGAAATGATGGNCGCCATCTCCACGG 1027

  scaffold307|s      64893 AGGGGTAGCGGAGGATGAAGTGTGGCAGAAGCG 64925
                                       ?  i i?          i   
  rnd-1_family-       1028 AGGGGTAGCGGANGACGGNGTGTGGCAGAGGCG 1060

Matrix = 20p43g.matrix
Kimura (with divCpGMod) = 2.25
Transitions / transversions = 3.60 (36/10)
Gap_init rate = 0.03 (35 / 1069), avg. gap size = 1.03 (36 / 35)


8322 4.77 1.01 0.18 scaffold307|size244662 64286 65377 (176396) C rnd-1_family-681#Unknown (0) 1101 1 m_b2418s001i31 101664

  scaffold307|s      64286 CGCTGTCTGCGAATGCAGAGCAGCG--ACGAGAATGCTCCAACTGCTGCG 64333
                                                    --           ?           
C rnd-1_family-       1101 CGCTGTCTGCGAATGCAGAGCAGCGCGACGAGAATGCTNCAACTGCTGCG 1052

  scaffold307|s      64334 CTGGCAGGAAGTGCAAAAATCGAGCCAGC-AGCTCGATCGTCGCATCGCC 64382
                            ?   i   i    ii             -               ?    
C rnd-1_family-       1051 CNGGCGGGAGGTGCGGAAATCGAGCCAGCGAGCTCGATCGTCGCANCGCC 1002

  scaffold307|s      64383 GCCTCCTGGTGACAACACCATCTGTCACCAGGTGGCCCCCATCGCTCCTT 64432
                                 ?  i      ?         i  ?  i    v  i    ?   ?
C rnd-1_family-       1001 GCCTCCNGGCGACAACNCCATCTGTCGCCNGGCGGCCACCGTCGCNCCTN 952

  scaffold307|s      64433 CTCGCGGACAACCGCGCGACGGG-CCAGAA--ATGCTGGGTCCCAGGCTG 64479
                                           ?      -      --    i             
C rnd-1_family-        951 CTCGCGGACAACCGCGNGACGGGGCCAGAACCATGCCGGGTCCCAGGCTG 902

  scaffold307|s      64480 AGACG-CCCCTCCAGCCCCAGAGGACCCCCCTGTTGACCCTCCTGTGGCC 64528
                                -    v                  v i  i               
C rnd-1_family-        901 AGACGTCCCCACCAGCCCCAGAGGACCCCACCGTCGACCCTCCTGTGGCC 852

  scaffold307|s      64529 GAGGAGGTACCCAACGAGCAA-ACCAATGCTCCCAACTACTCTCCCGGTA 64577
                                                -   i         ? v            
C rnd-1_family-        851 GAGGAGGTACCCAACGAGCAACACCGATGCTCCCANCGACTCTCCCGGTA 802

  scaffold307|s      64578 CCACCGCCGGAGGACTCAGCACTCCGG-TACTGGGAATGTGGCCCTCCTG 64626
                                            i         -                    i 
C rnd-1_family-        801 CCACCGCCGGAGGACTCGGCACTCCGGGTACTGGGAATGTGGCCCTCCCG 752

  scaffold307|s      64627 GACCTCAGTCAGGAAACTGAAGATGGAGAGGTACCGGTGAGTACGGTGGA 64676
                                               ?                ?            
C rnd-1_family-        751 GACCTCAGTCAGGAAACTGANGATGGAGAGGTACCGGNGAGTACGGTGGA 702

  scaffold307|s      64677 GGTGGAGAGGACTGCTGAGGATTCGCCGGCGGGTGGCGGTACTGTCGAGC 64726
                                          i     v?    v        ?     i    ?  
C rnd-1_family-        701 GGTGGAGAGGACTGCCGAGGAANCGCCCGCGGGTGGNGGTACCGTCGNGC 652

  scaffold307|s      64727 ACATCATTGCTCCAGTACTGGCGGAGGTACCGGCACAGGACCCATCGGCC 64776
                                             i        ?                      
C rnd-1_family-        651 ACATCATTGCTCCAGTACCGGCGGAGGNACCGGCACAGGACCCATCGGCC 602

  scaffold307|s      64777 ATGGACCCTGACACGGTGTTGGACCTAGCGGGACAACAATCAACCGATTC 64826
                            i                        ?     ?                v
C rnd-1_family-        601 ACGGACCCTGACACGGTGTTGGACCTNGCGGGNCAACAATCAACCGATTG 552

  scaffold307|s      64827 AGACCGGAAGTTGATGGAGGTGTATGGCGACACCACCCATCGAAATGATG 64876
                           ?    i                  i                         
C rnd-1_family-        551 NGACCAGAAGTTGATGGAGGTGTACGGCGACACCACCCATCGAAATGATG 502

  scaffold307|s      64877 GTCGCCATCTCCACGGAGGGGTAGCGGAGGATGAAGTGTGGCAGAAGCGC 64926
                            ?                          ?  i  ?          i    
C rnd-1_family-        501 GNCGCCATCTCCACGGAGGGGTAGCGGANGACGANGTGTGGCAGAGGCGC 452

  scaffold307|s      64927 TACGACCGTGTAGTTGCCAACCCACACAGACTGTACCTGCCACCTCAAGG 64976
                                      i  i              i        ?     i     
C rnd-1_family-        451 TACGACCGTGTGGTCGCCAACCCACACAGGCTGTACCTNCCACCCCAAGG 402

  scaffold307|s      64977 AAAGGTTGGAAAAGCTGTGATTTCCACCTACGCCAAGGAGCTGAGAGGAG 65026
                                    ?     ?  ?i  ?                         ? 
C rnd-1_family-        401 AAAGGTTGGNAAAGCNGTNGTTNCCACCTACGCCAAGGAGCTGAGAGGNG 352

  scaffold307|s      65027 TCCGAGAGAGGCGATGGAACTCGGAGCGACCACTATGTTTCTTTGCATGT 65076
                               ?        i        v     i  ?         i    ?   
C rnd-1_family-        351 TCCGNGAGAGGCGGTGGAACTCCGAGCGGCCNCTATGTTTCCTTGCNTGT 302

  scaffold307|s      65077 GTTCTCAGGCGCCATCCAGACTGCACCCGGTCTGCTGACATCAAGCG-CG 65125
                                 v      i     i            i  ?           -  
C rnd-1_family-        301 GTTCTCCGGCGCCGTCCAGGCTGCACCCGGTCCGCNGACATCAAGCGCCG 252

  scaffold307|s      65126 CGATTGAGAACAGGCTGCACCTGTGGGAGGAAGGCAAGTATGATGCCCTG 65175
                             --              i            i  ?    v         ?
C rnd-1_family-        251 CG--TGAGAACAGGCTGCGCCTGTGGGAGGAGGGNAAGTTTGATGCCCTN 204

  scaffold307|s      65176 ATTCAGGACATCACAAGTGCTGCCCTCCATGGAGCAAGTGGAGGTACCAG 65225
                             ?           ?  i          i?  ?     i  ?        
C rnd-1_family-        203 ATNCAGGACATCACNAGCGCTGCCCTCCGNGGNGCAAGCGGNGGTACCAG 154

  scaffold307|s      65226 AAGTGCCAACGAGGAGCAGGAGGCTCGGCGCTACAACTCATCCGTCCTGG 65275
                              i   i                                          
C rnd-1_family-        153 AAGCGCCGACGAGGAGCAGGAGGCTCGGCGCTACAACTCATCCGTCCTGG 104

  scaffold307|s      65276 ATGGGAATCTGCGTACAGCTGTCCGGAACCTGACTGGTGGGGTCA-GGGA 65324
                                  ?     ?  v                 i     ? ?? -    
C rnd-1_family-        103 ATGGGAANCTGCGNACCGCTGTCCGGAACCTGACCGGTGGNGNNAGGGGA 54

  scaffold307|s      65325 GGAGTCCTTGGGCCCGAGGACCTTTGCACCAAAACAGGCCGGCCAGTGAT 65374
                                                                             
C rnd-1_family-         53 GGAGTCCTTGGGCCCGAGGACCTTTGCACCAAAACAGGCCGGCCAGTGAT 4

  scaffold307|s      65375 AGA 65377
                           ?  
C rnd-1_family-          3 NGA 1

Matrix = 20p43g.matrix
Kimura (with divCpGMod) = 2.61
Transitions / transversions = 3.73 (41/11)
Gap_init rate = 0.01 (11 / 1091), avg. gap size = 1.18 (13 / 11)


4810 7.02 1.40 0.00 scaffold307|size244662 65897 66537 (175236) rnd-1_family-941#LINE/CRE-II 1038 1687 (0) m_b2418s001i32 101663

  scaffold307|s      65897 GACTACGAAGAGTGGGAGA----TTGATGATGATCTCTGGAGGAGTGAGG 65942
                             ?v   i? v    v   ---- i                         
  rnd-1_family-       1038 GANGACGGNGTGTGGCAGAGGCGTCGATGATGATCTCTGGAGGAGTGAGG 1087

  scaffold307|s      65943 CGGAGGAGGGAGAGACACCACCTTGGGAGGCGTCGCCAAGTGAAG-AAGT 65991
                                     ?           ?                   i  -   i
  rnd-1_family-       1088 CGGAGGAGGGNGAGACACCACCNTGGGAGGCGTCGCCAAGTGGAGGAAGC 1137

  scaffold307|s      65992 GTTTCAGGATGC-TGTGGAGTCGCAGGAAGACTTGGAGGATCCATTTGTT 66040
                                    i  -                   i       i     i   
  rnd-1_family-       1138 GTTTCAGGACGCCTGTGGAGTCGCAGGAAGACCTGGAGGACCCATTCGTT 1187

  scaffold307|s      66041 CTGACTCTTGCTGATGCAGACAATGGATTCAACAACCTGAATCGACAAAA 66090
                              i ?  v  ?                          ?     ?  ?  
  rnd-1_family-       1188 CTGGCNCTGGCNGATGCAGACAATGGATTCAACAACCTNAATCGNCANAA 1237

  scaffold307|s      66091 CATGCTGTGGGAAGTGAGGCATCGATGGGCACGAGGGTCCCGCTTTGCCT 66140
                                       ?        i  v     ?                   
  rnd-1_family-       1238 CATGCTGTGGGANGTGAGGCACCGCTGGGCNCGAGGGTCCCGCTTTGCCT 1287

  scaffold307|s      66141 TCAATCTCTACAGGCACGATGCAAGGTTGATGGTCCGTGGACATGCAGGG 66190
                               i? ?           i      i       i  i  ? v?      
  rnd-1_family-       1288 TCAACNTNTACAGGCACGACGCAAGGCTGATGGTTCGCGGNCCNGCAGGG 1337

  scaffold307|s      66191 ACAGAACCTCAGTTTCTTTTCTCGAAGGAAGGAGTCACCCAAGGTTGCCC 66240
                           ? i              ii                         ?     
  rnd-1_family-       1338 NCGGAACCTCAGTTTCTCCTCTCGAAGGAAGGAGTCACCCAAGGNTGCCC 1387

  scaffold307|s      66241 ATTGGGCATGATACTCTACGGAGTGTCACTTCTCAGCTTAGCTGAGGACC 66290
                           ?i ?                 i        v   i  i    ?       
  rnd-1_family-       1388 NCTNGGCATGATACTCTACGGGGTGTCACTGCTCGGCCTAGCNGAGGACC 1437

  scaffold307|s      66291 TACGAAAATT--CCAACCAGGACTCCTCCAGCCCTGGTATGCGGACGACT 66338
                                i ? i--         iv                   v       
  rnd-1_family-       1438 TACGAGANTCGGCCAACCAGGGGTCCTCCAGCCCTGGTATGCCGACGACT 1487

  scaffold307|s      66339 TCTCCATCTATGGGAGAGCATCTCAAGTGGCAAGTCTTTTCAACAGGCTG 66388
                                              v                      i       
  rnd-1_family-       1488 TCTCCATCTATGGGAGAGCCTCTCAAGTGGCAAGTCTTTTCAGCAGGCTG 1537

  scaffold307|s      66389 TGTGCAAAGGGTCCCAGCATTGGGTACTTCCCTGCACCAGCCAAATCTTG 66438
                             i  i     i      i ?           ?           i     
  rnd-1_family-       1538 TGCGCGAAGGGCCCCAGCGTNGGGTACTTCCCNGCACCAGCCAAGTCTTG 1587

  scaffold307|s      66439 GGCCATCTGTCCCAAGCGCATGGAAAGCA-ATGCCAAAGCCATCCTGGAC 66487
                                              i         -v      i      ?     
  rnd-1_family-       1588 GGCCATCTGTCCCAAGCGCGTGGAAAGCACCTGCCAAGGCCATCNTGGAC 1637

  scaffold307|s      66488 GCGGCTGGACTGCCGGTGAGGTGGAGTCGGGGACAACGATACGTTGGTGG 66537
                                            ?                 i  ?           
  rnd-1_family-       1638 GCGGCTGGACTGCCGGTNAGGTGGAGTCGGGGACAGCGNTACGTTGGTGG 1687

Matrix = 20p43g.matrix
Kimura (with divCpGMod) = 5.65
Transitions / transversions = 3.09 (34/11)
Gap_init rate = 0.01 (5 / 640), avg. gap size = 1.80 (9 / 5)


2282 0.80 0.40 0.00 scaffold307|size244662 67852 68101 (173672) rnd-1_family-850#LINE/CRE-II 1 251 (0) m_b2418s001i33 101665

  scaffold307|s      67852 CTGCTCCCACATTCCGCTCCGAGTAGCAGCAGCAATAGATCCATATGAAA 67901
                                                         ?                   
  rnd-1_family-          1 CTGCTCCCACATTCCGCTCCGAGTAGCAGCNGCAATAGATCCATATGAAA 50

  scaffold307|s      67902 TCACCCCAGAAGGAGCTAACAGGTACCACTTGTGCCCACCAGATCTGACA 67951
                               i                                             
  rnd-1_family-         51 TCACTCCAGAAGGAGCTAACAGGTACCACTTGTGCCCACCAGATCTGACA 100

  scaffold307|s      67952 CAATCATGAACCAATCCAAATGGCATTGCCCGCAGTGGTTAGCTGAGCCA 68001
                                                                   i         
  rnd-1_family-        101 CAATCATGAACCAATCCAAATGGCATTGCCCGCAGTGGTTGGCTGAGCCA 150

  scaffold307|s      68002 TGCAGACTGGGATAGGAGA-GGGAACTTTCAGATGAGAGATCAATGGCTG 68050
                                              -                              
  rnd-1_family-        151 TGCAGACTGGGATAGGAGAGGGGAACTTTCAGATGAGAGATCAATGGCTG 200

  scaffold307|s      68051 GTCTCTGTATATCATCTTAGATGTAGTAGAATAATAGCGGTACTTAATGT 68100
                                                                             
  rnd-1_family-        201 GTCTCTGTATATCATCTTAGATGTAGTAGAATAATAGCGGTACTTAATGT 250

  scaffold307|s      68101 T 68101
                            
  rnd-1_family-        251 T 251

Matrix = 20p43g.matrix
Kimura (with divCpGMod) = 0.81
Transitions / transversions = 1.00 (2/0)
Gap_init rate = 0.00 (1 / 249), avg. gap size = 1.00 (1 / 1)


296 0.00 0.00 0.00 scaffold307|size244662 68102 68352 (173421) (CA)n#Simple_repeat 1 251 (0) c_b2418s251i1 101666

  scaffold307|s      68102 CACACACACACACACACACACACACACACACACACACACACACACACACA 68151
                                                                             
  (CA)n#Simple_          1 CACACACACACACACACACACACACACACACACACACACACACACACACA 50

  scaffold307|s      68152 CACACACACACACACACACACACACACACACACACACACACACACACACA 68201
                                                                             
  (CA)n#Simple_         51 CACACACACACACACACACACACACACACACACACACACACACACACACA 100

  scaffold307|s      68202 CACACACACACACACACACACACACACACACACACACACACACACACACA 68251
                                                                             
  (CA)n#Simple_        101 CACACACACACACACACACACACACACACACACACACACACACACACACA 150

  scaffold307|s      68252 CACACACACACACACACACACACACACACACACACACACACACACACACA 68301
                                                                             
  (CA)n#Simple_        151 CACACACACACACACACACACACACACACACACACACACACACACACACA 200

  scaffold307|s      68302 CACACACACACACACACACACACACACACACACACACACACACACACACA 68351
                                                                             
  (CA)n#Simple_        201 CACACACACACACACACACACACACACACACACACACACACACACACACA 250

  scaffold307|s      68352 C 68352
                            
  (CA)n#Simple_        251 C 251

Matrix = Unknown
Transitions / transversions = 1.00 (0/0)
Gap_init rate = 0.00 (0 / 250), avg. gap size = 0.0 (0 / 0)


325 34.33 2.25 2.58 scaffold307|size244662 69325 69635 (172138) C rnd-5_family-1237#Unknown (3339) 406 97 m_b2418s001i34 101667

  scaffold307|s      69325 TTGTTCAACGTGATAGTCTCATAAAGTTGAGATGCAAGAGGGGTAAGCAC 69374
                             i     v v      i v  vvv    viv  i ii i   v  v   
C rnd-5_family-        406 TTATTCAAAGGGATAGTTTGATCTCGTTGCATTGTAGAAAGGGGAATCAC 357

  scaffold307|s      69375 GAGTCAA---TTGAGCATTACAGTGTACT-TA-CCATTTTTACAAAGTAC 69419
                           i --   ---    iv       v  i  - i-     i--     i  i
C rnd-5_family-        356 AA--CAACCATTGAAAATTACAGAGTGCTCTGTCCATTC--ACAAAATAT 311

  scaffold307|s      69420 TACAATAAGTGGTATGTTGCCACAGATGGAACCAAAGTTGAATTCAAAAG 69469
                                i  i        ivv iiv  i i   v  iv   vi vv  i i
C rnd-5_family-        310 TACAACAAATGGTATGTCTGCGTTGACGAAACAAAGTTTGTGTGGAAGAA 261

  scaffold307|s      69470 AGATTGCAAAACAGTTAAAGTACTGGGGAGGATGGTGAAAAGGCAAGGTG 69519
                           ii   vv    vv   vivv vi   v ? i   i  ?ii iivv   iv
C rnd-5_family-        260 GAATTCAAAAAGTGTTCGCTTTTTGGTGNGAATGATGNGGAAAATAGGCT 211

  scaffold307|s      69520 CAGCTTTTGAGGAGGTTAAACTGGAAGTGGGTGGTCCCTTTGGTCCTAAG 69569
                            iv   vi  i     i  ii     iv  i   vvvv     ?  -iv 
C rnd-5_family-        210 CGTCTTACGAAGAGGTCAAGTTGGAAAAGGATGGGGAATTTGGNCC-GCG 162

  scaffold307|s      69570 TCG-ATATTCTGCACGAGAACAATGAATGAGATTTTAGGGGTTGAT-TCT 69617
                            i -  v   v v ivv vv i   i    i  i  i iv -    -   
C rnd-5_family-        161 TTGCATTTTCAGAATTTGTTCGATGGATGAAATCTTGGATG-TGATGTCT 113

  scaffold307|s      69618 GTTCTTGTAGATTATTTT 69635
                            v i v     --     
C rnd-5_family-        112 GATTTGGTAGA--ATTTT 97

Matrix = 20p43g.matrix
Kimura (with divCpGMod) = 43.28
Transitions / transversions = 1.08 (54/50)
Gap_init rate = 0.04 (13 / 310), avg. gap size = 1.15 (15 / 13)

344 30.43 3.70 2.62 scaffold307|size244662 69379 69567 (172206) C rnd-5_family-7358#Unknown (3324) 417 227 m_b2418s001i35 101667

  scaffold307|s      69379 CAATTGAGCATTACAGTGTACT-TACCATTTTTACAAAGTACTACAATAA 69427
                             ?     v i     v   i - ii -i    i    i  i        
C rnd-5_family-        417 CANTTGAGAACTACAGGGTATTGTGTC-CTTTTGCAAAATATTACAATAA 369

  scaffold307|s      69428 GTGGTATGTTGCCACAGAT--GGAACCAAAGTTGAATTCAA-AAGAGATT 69474
                           i     ii ivviiii   --ii      iv   vv vv  -    ii? 
C rnd-5_family-        368 ATGGTACATCTGTGTGGATACAAAACCAAGTTTGCTTGGAATAAGAAGNT 319

  scaffold307|s      69475 GCAAAACA---GTTAAAGTACTGGGGAGGATGGTGAAAAGGCAAGGTGCA 69521
                            v    i ---   ---- vi   vi      i      iiiv    v v
C rnd-5_family-        318 GAAAAATATNCGTT----TCTTGGTAAGGATGATGAAAAAATCAGGTTCC 273

  scaffold307|s      69522 GCTTTTGAGGAGGTTAAACTGGAAGTGGGTGGTCCCTTTGGTCCTA 69567
                           v   vi     i  v        iiv  i   vv?i v   ?    
C rnd-5_family-        272 TCTTACGAGGAAGTAAAACTGGAGAAGGATGGAGNTTATGGNCCTA 227

Matrix = 20p43g.matrix
Kimura (with divCpGMod) = 40.67
Transitions / transversions = 1.55 (34/22)
Gap_init rate = 0.05 (9 / 188), avg. gap size = 1.33 (12 / 9)


838 6.00 0.00 0.00 scaffold307|size244662 69934 70033 (171740) rnd-1_family-17#Unknown 457 556 (0) m_b2418s001i36 101668

  scaffold307|s      69934 CTAGCGGCCACTGTTGTATCTTCTTTTTAATGAAACAAGGCGAATTCCTT 69983
                             i            i              i                   
  rnd-1_family-        457 CTGGCGGCCACTGTTATATCTTCTTTTTAACGAAACAAGGCGAATTCCTT 506

  scaffold307|s      69984 TTTGCAGGCTCCCGCTGCTTCTAAAAAATCTTGCAACGGCTGCTTGTAAT 70033
                                i             v               i              
  rnd-1_family-        507 TTTGCGGGCTCCCGCTGCTGCTAAAAAATCTTGCAGCGGCTGCTTGTAAT 556

Matrix = 20p43g.matrix
Kimura (with divCpGMod) = 4.35
Transitions / transversions = 5.00 (5/1)
Gap_init rate = 0.00 (0 / 99), avg. gap size = 0.0 (0 / 0)


231 35.61 1.36 0.68 scaffold307|size244662 71117 71263 (170510) C rnd-5_family-1218#Unknown (1365) 716 569 m_b2418s001i37 101669

  scaffold307|s      71117 AGGACAAAGATAACAACACCGAGTGA-GGGACTTTGTTGGAGAAAATGAC 71165
                            i  v ii  i   v i iv   ii - i i     i   vi        
C rnd-5_family-        716 AAGAAAGGGACAACTATATGGAGCAATGAGGCTTTGCTGGCAAAAATGAC 667

  scaffold307|s      71166 CCAACCTATGTGGCTGTGTCTGACATAATGCATTTCTAGTTATGCAGACA 71215
                            iv v i     ivvv    ii   v  iivvi    i   i v    i 
C rnd-5_family-        666 CTTAACCATGTGAGGTTGTCCAACAAAACAGCCTTCTGGTTGTCCAGATA 617

  scaffold307|s      71216 TGTG-ACATAAATATCACCCAACACCTAAGGTGGAGTTGTCTTTTACTT 71263
                            i i-vi       vi -vi v  v  v vv       v v   v    
C rnd-5_family-        616 TATATTTATAAATAATA-ATATCAACTCATCTGGAGTTCTATTTAACTT 569

Matrix = 20p43g.matrix
Kimura (with divCpGMod) = 49.66
Transitions / transversions = 1.17 (28/24)
Gap_init rate = 0.02 (3 / 146), avg. gap size = 1.00 (3 / 3)


1593 13.12 0.35 0.35 scaffold307|size244662 71510 71792 (169981) C scaffold5|size2025720_(dbseq-nr_679)_[1273151,1286701]#LTR/Gypsy (6051) 7500 7218 m_b2418s001i38 101670

  scaffold307|s      71510 GGTATTTTATATTTATGGTCGATTTTGGTCACTTTCTGCAAAATGGTCAC 71559
                                                   v           v     -       
C scaffold5|siz       7500 GGTATTTTATATTTATGGTCGATTATGGTCACTTTCGGCAAA-TGGTCAC 7452

  scaffold307|s      71560 CAAAAAA-TGGCCTATATAATATAGTTTATGGACGTTTGGAGAAAACAAA 71608
                                  -i    v          v      i            v     
C scaffold5|siz       7451 CAAAAAAACGGCCAATATAATATATTTTATGAACGTTTGGAGAACACAAA 7402

  scaffold307|s      71609 CAAGATTTTAAACGTTTCGAATCTTAAAATGTAACAATAATTTATATTAA 71658
                           v            i      i          i v  i  v   i      
C scaffold5|siz       7401 GAAGATTTTAAACATTTCGAGTCTTAAAATGCACCAGTATTTTGTATTAA 7352

  scaffold307|s      71659 TGTCCGTATACATATAAACGGGTTATATAAATTGAAATTACTAGATATAC 71708
                                        vv                        iv  v  v   
C scaffold5|siz       7351 TGTCCGTATACATTAAAACGGGTTATATAAATTGAAATTGGTATATCTAC 7302

  scaffold307|s      71709 AGTATATTGATTTTTAGGAAACTTACTATGTTTAAATAACTCGACGAAAT 71758
                                i i  v               v  v       i v     i  vv
C scaffold5|siz       7301 AGTATGTCGAGTTTTAGGAAACTTACAATTTTTAAATGAATCGACAAATA 7252

  scaffold307|s      71759 TTGATAGTATTATTTTATATTTATGGCTGTATAT 71792
                             v   vi   v         v       v    
C scaffold5|siz       7251 TTCATATCATTCTTTTATATTAATGGCTGAATAT 7218

Matrix = 20p43g.matrix
Kimura (with divCpGMod) = 13.65
Transitions / transversions = 0.54 (13/24)
Gap_init rate = 0.01 (2 / 282), avg. gap size = 1.00 (2 / 2)


7865 2.21 0.88 0.00 scaffold307|size244662 71793 72699 (169074) rnd-1_family-104#Unknown 1 915 (128) m_b2418s001i39 101671

  scaffold307|s      71793 CAAACTCAGACATGTCAACATGTCTGAATATAAGCTAATGTTTGTCCGTT 71842
                                                     v                       
  rnd-1_family-          1 CAAACTCAGACATGTCAACATGTCTGCATATAAGCTAATGTTTGTCCGTT 50

  scaffold307|s      71843 TATTTTTTACTAATGTCTGTATATAATTTAATCACACATTTTCTTGCCTG 71892
                                    i              v                         
  rnd-1_family-         51 TATTTTTTATTAATGTCTGTATATCATTTAATCACACATTTTCTTGCCTG 100

  scaffold307|s      71893 CTGCGTAACAACCATCCTGTAAGCATTCAAATTGTTATATACATAATCAT 71942
                                                                             
  rnd-1_family-        101 CTGCGTAACAACCATCCTGTAAGCATTCAAATTGTTATATACATAATCAT 150

  scaffold307|s      71943 GGGGTATGTTTATTCACATACGTACATGAATACTAAATATATCATACTAT 71992
                                   i                            v            
  rnd-1_family-        151 GGGGTATGCTTATTCACATACGTACATGAATACTAAAAATATCATACTAT 200

  scaffold307|s      71993 ACGGGTCTACACATATTAGGGAATGAAGGTTTCGATAAGCAAAAATGCCC 72042
                                                           i     i           
  rnd-1_family-        201 ACGGGTCTACACATATTAGGGAATGAAGGTTTTGATAAACAAAAATGCCC 250

  scaffold307|s      72043 GTTG-CG-GCACATATTTTAAATATCCGTTGGTTGCTCACTAATTTGTGC 72090
                              v-  -     i                                    
  rnd-1_family-        251 GTTTTCGTGCACACATTTTAAATATCCGTTGGTTGCTCACTAATTTGTGC 300

  scaffold307|s      72091 CACATCGCTAATTTTTTTGTATGGTAAGGTACCACCTTACTGGTA-GATA 72139
                                                                  v     -    
  rnd-1_family-        301 CACATCGCTAATTTTTTTGTATGGTAAGGTACCACCTTAATGGTACGATA 350

  scaffold307|s      72140 CAATACCACACCCACGCTGCATGCAGGCTGCTCCAGAACTGCTTTCCACC 72189
                                                                             
  rnd-1_family-        351 CAATACCACACCCACGCTGCATGCAGGCTGCTCCAGAACTGCTTTCCACC 400

  scaffold307|s      72190 ACCATGCAAATATCAGCCCAATTAGAATGACCGACAATGAACAATGAGCA 72239
                                                                             
  rnd-1_family-        401 ACCATGCAAATATCAGCCCAATTAGAATGACCGACAATGAACAATGAGCA 450

  scaffold307|s      72240 AAATGATTGTTTTGGCATCATCGGATTGTGATGATGCAATACCACCATGA 72289
                                                                             
  rnd-1_family-        451 AAATGATTGTTTTGGCATCATCGGATTGTGATGATGCAATACCACCATGA 500

  scaffold307|s      72290 TCGCATCTTGAAGGGACACCTTTT-GGTAGAGTAGATCGTGAAATGTGCT 72338
                                            i      -                         
  rnd-1_family-        501 TCGCATCTTGAAGGGACGCCTTTTTGGTAGAGTAGATCGTGAAATGTGCT 550

  scaffold307|s      72339 TGCTGTGACTGTTTTTT-CACG-GCAGCAGCATGAATGTTTTTACATGTG 72386
                                            -    -                           
  rnd-1_family-        551 TGCTGTGACTGTTTTTTTCACGTGCAGCAGCATGAATGTTTTTACATGTG 600

  scaffold307|s      72387 AGCAGTGGTCGCACCGAACGAATCG-AACGACGCTGATCAAGATGGGCCT 72435
                                                    -                        
  rnd-1_family-        601 AGCAGTGGTCGCACCGAACGAATCGGAACGACGCTGATCAAGATGGGCCT 650

  scaffold307|s      72436 GAATGACTCCCAATACGGAGTTGTCACATTGGGGAAGTTGTTTTTTACGC 72485
                                          i                      i           
  rnd-1_family-        651 GAATGACTCCCAATATGGAGTTGTCACATTGGGGAAGTCGTTTTTTACGC 700

  scaffold307|s      72486 AATCGTGCGAAACTTTATTACGCCACTGCATTGTCACGCTACTTTGTTTG 72535
                                                  v      i                   
  rnd-1_family-        701 AATCGTGCGAAACTTTATTACGCAACTGCACTGTCACGCTACTTTGTTTG 750

  scaffold307|s      72536 TGCAAAATCGATTTGTTATATACATAACTCGCGGCACAGGTACGTCTGTT 72585
                                              i                              
  rnd-1_family-        751 TGCAAAATCGATTTGTTATGTACATAACTCGCGGCACAGGTACGTCTGTT 800

  scaffold307|s      72586 TTATGTATATCAATTGTTTATGTACATAACGCGAATTATTTTATTAACAC 72635
                                                            v                
  rnd-1_family-        801 TTATGTATATCAATTGTTTATGTACATAACGCGCATTATTTTATTAACAC 850

  scaffold307|s      72636 AACTGCAGCACTCCTTTGTTTGCGAAAAATCGATATGTACATCGATA-TG 72684
                                  i                                     i -  
  rnd-1_family-        851 AACTGCAACACTCCTTTGTTTGCGAAAAATCGATATGTACATCGACATTG 900

  scaffold307|s      72685 TTATGTACATAACAA 72699
                                      v   
  rnd-1_family-        901 TTATGTACATACCAA 915

Matrix = 20p43g.matrix
Kimura (with divCpGMod) = 2.04
Transitions / transversions = 1.50 (12/8)
Gap_init rate = 0.01 (8 / 906), avg. gap size = 1.00 (8 / 8)


226 16.38 17.33 2.33 scaffold307|size244662 72671 72745 (169028) C scaffold5|size2025720_(dbseq-nr_679)_[1273151,1286701]#LTR/Gypsy (10559) 2992 2907 m_b2418s001i40 101672

  scaffold307|s      72671 TGTACATCGATATGTTATGTACATAACAAGGA--TTGATTG--------- 72709
                            i  i      --        i   i  vi  --    v i---------
C scaffold5|siz       2992 TATATATCGAT--GTTATGTATATAGCACAGAAGTTGAGTATATATATAC 2945

  scaffold307|s      72710 --AAAAAAAAGGTATGTTTATGACATTATTATGTATAT 72745
                           --   vi                  v i          
C scaffold5|siz       2944 ACAAATGAAAGGTATGTTTATGACAATGTTATGTATAT 2907

Matrix = 20p43g.matrix
Kimura (with divCpGMod) = 18.91
Transitions / transversions = 2.00 (8/4)
Gap_init rate = 0.07 (5 / 74), avg. gap size = 3.00 (15 / 5)


2390 11.96 0.50 1.77 scaffold307|size244662 72743 73142 (168631) C genome_12_19227#DNA (0) 785 391 m_b2418s001i41 101673

  scaffold307|s      72743 TATGTAGGATACCAAATTGCCACCGGCCCCGTGCTGGAACTGGGACGTCA 72792
                                v  i          v   v          i         -  iv 
C genome_12_192        785 TATGTTGGGTACCAAATTGGCACAGGCCCCGTGCCGGAACTGGG-CGCGA 737

  scaffold307|s      72793 TTTTCGCCCCGTGCTGGAACTGGGACAAAAACAGCCCCGTGCTGGCACCG 72842
                               ivv       i           vvvi          vi        
C genome_12_192        736 TTTTTCGCCCGTGCCGGAACTGGGACCTCGACAGCCCCGTTTTGGCACCG 687

  scaffold307|s      72843 TGCCAGCACGGGTGTTTTTTCGATTTTCACGCGCCCGTGCTGGAACTGGG 72892
                               i       i      -       i-                     
C genome_12_192        686 TGCCGGCACGGGCGTTTTT-CGATTTTT-CGCGCCCGTGCTGGAACTGGG 639

  scaffold307|s      72893 CGCCCGCGTGCCGGAACTGGGCGCCCGCGCCG-AACTGGACTTTCGACCT 72941
                                 --            i      i    -           iv- v 
C genome_12_192        638 CGCCCG--TGCCGGAACTGGACGCCCGTGCCGGAACTGGACTTTTT-CAT 592

  scaffold307|s      72942 GAAACCCCGAATTGGAACTGGCCCCGTGGTGGCACCAGAGCCACATTGGG 72991
                                          v           vv         v           
C genome_12_192        591 GAAACCCCGAATTGGTACTGGCCCCGTCTTGGCACCAGTGCCACATTGGG 542

  scaffold307|s      72992 GCACCCCAAATTGTCACTAGTGCCAGTATGGGGCGCCCCAATGTTTCACT 73041
                                   vv i v           v v            v v vv    
C genome_12_192        541 GCACCCCATTTCGACACTAGTGCCATTTTGGGGCGCCCCACTTTGGCACT 492

  scaffold307|s      73042 GAGGAGGGTACATAAGTATGTAGTTGAAAATTCGACAGTGTTTTAGCACT 73091
                             i        v             vi                       
C genome_12_192        491 GAAGAGGGTACTTAAGTATGTAGTTTGAAATTCGACAGTGTTTTAGCACT 442

  scaffold307|s      73092 GTCTATGCAGTGCCAATTTGGGAAGTCCCAAATTGGCACTGCAT-TAGTA 73140
                              v  v                 i               i-  -     
C genome_12_192        441 GTCAATCCAGTGCCAATTTGGGAAATCCCAAATTGGCACTA-ATGTAGTA 393

  scaffold307|s      73141 AC 73142
                             
C genome_12_192        392 AC 391

Matrix = 20p43g.matrix
Kimura (with divCpGMod) = 11.15
Transitions / transversions = 0.62 (18/29)
Gap_init rate = 0.02 (9 / 399), avg. gap size = 1.00 (9 / 9)


1463 21.22 4.16 9.87 scaffold307|size244662 73100 73580 (168193) genome_6_9737#DNA 271 726 (0) m_b2418s001i42 101674

  scaffold307|s      73100 AGTGCCAATTTGGGAAGTCCCAAATTGGCACTG---------CATTAGTA 73140
                                  i      i v    i          i---------   v    
  genome_6_9737        271 AGTGCCAGTTTGGGGATTCCCGAATTGGCACTAGTGTGGGTACATAAGTA 320

  scaffold307|s      73141 ACCAGT--GGCAGAAATCGCGAG--AGTGCGATCTGTACCACTAATGGGA 73186
                           vvi   -- iv i   v  v   --  i      i  iv  v    iv i
  genome_6_9737        321 TGTAGTTTGAAAAAAAACGGGAGTGAGCGCGATCCGTGGCAATAATATGG 370

  scaffold307|s      73187 GAGTGAGGGTGTTGCGCTGGCCAAAAAACGCGAGCGAAATAATGCAATTC 73236
                           vv i   v   i  v i                     ivvi        
  genome_6_9737        371 TTGCGAGTGTGCTGGGTTGGCCAAAAAACGCGAGCGAAGGTGTGCAATTC 420

  scaffold307|s      73237 CTGCGTAATGCATTGAATCGCAGTTCGTGTGGGTGCGTTGGACGATGTGC 73286
                           iiiv   v   i   i          ----  i  -------- i  i i
  genome_6_9737        421 TCAAGTACTGCGTTGGATCGCAGTTC----GGATG--------GGTGCGT 458

  scaffold307|s      73287 TAGATGCACGTGATGGCAGTGCGGTGGATGCGAAAAATCCAGGTGATGGC 73336
                            i  i ---------------------        i     v        
  genome_6_9737        459 TGGACG---------------------ATGCGAAAGATCCACGTGATGGC 487

  scaffold307|s      73337 CACGTGATGGCGGGAA-GCGGAAGTGAGCAGATGGCCTATCTACTTAGGT 73385
                           -----    iv v   -   i   -- v vi                v  
  genome_6_9737        488 -----GATGAAGTGAATGCGAAAG--ATCCAATGGCCTATCTACTTATGT 530

  scaffold307|s      73386 CAGACAAGCATGTCAGAATTTTCAGTGTTCTGATACCCCTACCACTCTAC 73435
                               vv   v            i- i    v i   i    vvi      
  genome_6_9737        531 CAGAACAGCCTGTCAGAATTTTT-GCGTTCGGGTACTCCTAAGGCTCTAC 579

  scaffold307|s      73436 TTCAACTGAT-GATGCGCCCGAATCTTCACTGACGATTGCGATTTT--TG 73482
                                 ii v-i   iv   i    v    ii--   i   -    --  
  genome_6_9737        580 TTCAACCAAGAAATGTCCCCAAATCGTCACCA--GATCGCG-TTTTGATG 626

  scaffold307|s      73483 GCCAGTGCCAGCACGGGGCTGTTTTTGTCCCAGTTCCAGCAC-GGGCGAA 73531
                                     vv          ivvi                -       
  genome_6_9737        627 GCCAGTGCCACAACGGGGCTGTCGGCGTCCCAGTTCCAGCACGGGGCGAA 676

  scaffold307|s      73532 AATGAC-GTCCCAGTTCCAGCAC-GGGCCGGTGGCAATTTGGTATCCTAC 73579
                             - v -                -        i  vv     vii  v  
  genome_6_9737        677 AA-GTCGGTCCCAGTTCCAGCACGGGGCCGGTAGCTTTTTGGGGCCCAAC 725

  scaffold307|s      73580 A 73580
                            
  genome_6_9737        726 A 726

Matrix = 20p43g.matrix
Kimura (with divCpGMod) = 21.79
Transitions / transversions = 1.19 (50/42)
Gap_init rate = 0.11 (54 / 480), avg. gap size = 1.20 (65 / 54)


2355 10.46 1.12 1.12 scaffold307|size244662 73225 73582 (168191) C genome_12_19227#DNA (427) 358 1 m_b2418s001i43 101673

  scaffold307|s      73225 ATAATGCAATTCCTGCGTAATGCATTGAATCGCAGTTCGTGTGGGTGCGT 73274
                                      v   i   i   i   i                      
C genome_12_192        358 ATAATGCAATTACTGTGTAGTGCGTTGGATCGCAGTTCGTGTGGGTGCGT 309

  scaffold307|s      73275 TGGACGATGTGCTAGATGCACGTGATGGCAGTGCGGTGGATGCGAAAAAT 73324
                               i       v                ii                i  
C genome_12_192        308 TGGATGATGTGCAAGATGCACGTGATGGCGATGCGGTGGATGCGAAAGAT 259

  scaffold307|s      73325 CCAGGTGATGGCCACGTGATGGCGGGAAGCGGAAGTGAGCAGATGGCCTA 73374
                              vv                              v              
C genome_12_192        258 CCACTTGATGGCCACGTGATGGCGGGAAGCGGAAGGGAGCAGATGGCCTA 209

  scaffold307|s      73375 TCTACTTAGGTCAGACAAGCATGTCAGAATTTTCAGTGTTCTGATACCCC 73424
                                          vv                 i      v i      
C genome_12_192        208 TCTACTTAGGTCAGAACAGCATGTCAGAATTTTCGGTGTTCGGGTACCCC 159

  scaffold307|s      73425 TACCACTCTACTTCAACTGATGATGCG-CCCGAATCTTCACTGACGATTG 73473
                             i                  v     -        v     --      
C genome_12_192        158 TATCACTCTACTTCAACTGATTATGCGCCCCGAATCGTCACT--CGATTG 111

  scaffold307|s      73474 CGATTTTTGG-CCAGTGCCAGCACGGGGCTGTTTTTGTCCCAGTTCCAGC 73522
                           vvi       -         iv          ivvv           -  
C genome_12_192        110 GTGTTTTTGGCCCAGTGCCAAAACGGGGCTGTCGAGGTCCCAGTTCC-GC 62

  scaffold307|s      73523 ACGGGCG-AAAATGACGTCCCAGTTCCAGCAC-GGGCCGGTGGCAATTTG 73570
                                  -     vi  -         i    -     v   v       
C genome_12_192         61 ACGGGCGAAAAATCGCG-CCCAGTTCCGGCACGGGGCCTGTGCCAATTTG 13

  scaffold307|s      73571 GTATCCTACATA 73582
                              i  v     
C genome_12_192         12 GTACCCAACATA 1

Matrix = 20p43g.matrix
Kimura (with divCpGMod) = 9.50
Transitions / transversions = 0.85 (17/20)
Gap_init rate = 0.02 (8 / 357), avg. gap size = 1.00 (8 / 8)


834 11.39 0.00 1.63 scaffold307|size244662 73574 73698 (168075) C rnd-1_family-42#Unknown (1068) 714 592 m_b2418s001i44 101675

  scaffold307|s      73574 TCCTACATATATAACAGCACATGTTCATGACATTATTATGTATATACCAA 73623
                             i  ii  i   v  i  i     i     i                  
C rnd-1_family-        714 TCTTATGTACATACCAACATATGTTTATGACGTTATTATGTATATACCAA 665

  scaffold307|s      73624 CAAATCGCTTTTTTTCTGCCCATCTGTTTTGTTGGGCCACATGTGAAATG 73673
                                                   i -                       
C rnd-1_family-        664 CAAATCGCTTTTTTTCTGCCCATCCG-TTTGTTGGGCCACATGTGAAATG 616

  scaffold307|s      73674 ATCCCATACAGGTATGTTTATGTCT 73698
                                       -i   iv    i 
C rnd-1_family-        615 ATCCCATACAGG-GTGTCGATGTTT 592

Matrix = 20p43g.matrix
Kimura (with divCpGMod) = 9.99
Transitions / transversions = 6.00 (12/2)
Gap_init rate = 0.02 (2 / 124), avg. gap size = 1.00 (2 / 2)


1686 3.43 0.00 0.98 scaffold307|size244662 73592 73797 (167976) rnd-1_family-545#Unknown 16 219 (0) m_b2418s001i45 101676

  scaffold307|s      73592 ACATGTTCATGACATTATTATGTATATACCAACAAATCGCTTTTTTTCTG 73641
                            i    v -                                         
  rnd-1_family-         16 ATATGTAC-TGACATTATTATGTATATACCAACAAATCGCTTTTTTTCTG 64

  scaffold307|s      73642 CCCATCTGTTTTGTTGGGCCACATGTGAAATGATCCCATACAGGTATGTT 73691
                              i       v  -                               i   
  rnd-1_family-         65 CCCGTCTGTTTGGT-GGGCCACATGTGAAATGATCCCATACAGGTACGTT 113

  scaffold307|s      73692 TATGTCTTTCTTATGTACATACCAACATATGTTTATGTCGTGGTTATGTA 73741
                                                                             
  rnd-1_family-        114 TATGTCTTTCTTATGTACATACCAACATATGTTTATGTCGTGGTTATGTA 163

  scaffold307|s      73742 TATACCAACAATCACTTTTTTGCATCCCTTTCCAGCCACATGTGAAATGG 73791
                                        i                   i                
  rnd-1_family-        164 TATACCAACAATCGCTTTTTTGCATCCCTTTCCGGCCACATGTGAAATGG 213

  scaffold307|s      73792 TCACAC 73797
                                 
  rnd-1_family-        214 TCACAC 219

Matrix = 20p43g.matrix
Kimura (with divCpGMod) = 1.69
Transitions / transversions = 2.50 (5/2)
Gap_init rate = 0.01 (2 / 205), avg. gap size = 1.00 (2 / 2)


245 23.89 6.94 4.05 scaffold307|size244662 73685 73828 (167945) scaffold3|size1191850_(dbseq-nr_493)_[349346,364513]#LTR/Copia 6886 7033 (8135) m_b2418s001i46 101677

  scaffold307|s      73685 GTATGTT-TATGTCTTTCTTATGTACATACCAACATATGTTTATGT--CG 73731
                             v    -   i  vv v       i   v  -  v          -- i
  scaffold3|siz       6886 GTTTGTTATATATCGATGTTATGTATATAACA-CAGATGTTTATGTGTCA 6934

  scaffold307|s      73732 TGGTTATGTATATACCAACAATCACTTTTT--TGCATCCCTTTC-CAGCC 73778
                                  i       i----- v     v -- v     v   i-  iiv
  scaffold3|siz       6935 TGGTTATATATATACT-----TAACTTTGTCATTCATCCATTTTACAATG 6979

  scaffold307|s      73779 ACAT-GTGAAATGGTCACACCT---AGGTGTGTTCATGTCCTTGTTATGT 73824
                               -i viiiv i     vv ---    i    i   v vv        
  scaffold3|siz       6980 ACATTATTGGGGGATCACAAATGAAAGGTATGTTTATGACAATGTTATGT 7029

  scaffold307|s      73825 ATAT 73828
                               
  scaffold3|siz       7030 ATAT 7033

Matrix = 20p43g.matrix
Kimura (with divCpGMod) = 28.93
Transitions / transversions = 0.83 (15/18)
Gap_init rate = 0.08 (12 / 143), avg. gap size = 1.33 (16 / 12)


588 22.01 6.29 0.00 scaffold307|size244662 73717 73875 (167898) C rnd-1_family-42#Unknown (960) 822 654 m_b2418s001i47 101678

  scaffold307|s      73717 CATATGTTTATGTCGTGGTTATGTATATACCAACAA-TCACTTTTTTGCA 73765
                             i     i   v i vi                  -  i       v v
C rnd-1_family-        822 CACATGTTCATGACATTATTATGTATATACCAACAAATCGCTTTTTTTCT 773

  scaffold307|s      73766 TCCC-----TTT--CCAGCCACATGTGAAATGGTCACACCTAGGTGTGTT 73808
                           v   -----   --ivi               i  v  ivi    ii   
C rnd-1_family-        772 GCCCGTCTGTTTGGTGGGCCACATGTGAAATGATCCCATACAGGTACGTT 723

  scaffold307|s      73809 CATGTCCTTGTTATGTATATG-CGACACATGTTTATGTCATTGTTATGGA 73857
                           i     i  v       i  i- i   i         v i  i     v 
C rnd-1_family-        722 TATGTCTTTCTTATGTACATACCAACATATGTTTATGACGTTATTATGTA 673

  scaffold307|s      73858 TATTCCAATATAT-GTTTT 73875
                              v    i v  - i   
C rnd-1_family-        672 TATACCAACAAATCGCTTT 654

Matrix = 20p43g.matrix
Kimura (with divCpGMod) = 24.08
Transitions / transversions = 1.69 (22/13)
Gap_init rate = 0.03 (5 / 158), avg. gap size = 2.00 (10 / 5)

542 20.21 5.95 3.70 scaffold307|size244662 73817 74001 (167772) C rnd-1_family-42#Unknown (947) 835 647 m_b2418s001i48 101678

  scaffold307|s      73817 TGTTATGTATATGCGACACATGTTTATGTCATTGTTATGGATATTCCAAT 73866
                               v   ---  v v        i   v    i     v    v    i
C rnd-1_family-        835 TGTTTTGT---TGGGCCACATGTTCATGACATTATTATGTATATACCAAC 789

  scaffold307|s      73867 ATAT-G----TTTTCGGACGCTTTTAT------GGCATCATGATTGATTG 73905
                            v  - ----     v v - v i i ------   vv    - vi v  
C rnd-1_family-        788 AAATCGCTTTTTTTCTGCC-CGTCTGTTTGGTGGGCCACATG-TGAAATG 741

  scaffold307|s      73906 ATCGAAAGTAAAGGTATGTTTATGACATTATTATGTATATAACAACACAT 73955
                              vv --  v     i       v v  v       i   v     i  
C rnd-1_family-        740 ATCCCA--TACAGGTACGTTTATGTCTTTCTTATGTACATACCAACATAT 693

  scaffold307|s      73956 GTTCATGACATTGTTATGTATATACCAACAAATCGCCTTAATTCTG 74001
                              i     i  i                       i  vv     
C rnd-1_family-        692 GTTTATGACGTTATTATGTATATACCAACAAATCGCTTTTTTTCTG 647

Matrix = 20p43g.matrix
Kimura (with divCpGMod) = 22.20
Transitions / transversions = 0.57 (13/23)
Gap_init rate = 0.05 (10 / 184), avg. gap size = 1.80 (18 / 10)


622 0.00 0.00 0.00 scaffold307|size244662 73978 74044 (167729) rnd-1_family-104#Unknown 977 1043 (0) m_b2418s001i49 101679

  scaffold307|s      73978 TACCAACAAATCGCCTTAATTCTGACGAAAAGGGAGATTGGCGACGGGAT 74027
                                                                             
  rnd-1_family-        977 TACCAACAAATCGCCTTAATTCTGACGAAAAGGGAGATTGGCGACGGGAT 1026

  scaffold307|s      74028 ATGTGAGTATAACTGAC 74044
                                            
  rnd-1_family-       1027 ATGTGAGTATAACTGAC 1043

Matrix = 20p43g.matrix
Kimura (with divCpGMod) = 0.00
Transitions / transversions = 1.00 (0/0)
Gap_init rate = 0.00 (0 / 66), avg. gap size = 0.0 (0 / 0)


1809 20.52 2.92 3.62 scaffold307|size244662 74045 74489 (167284) scaffold3|size1191850_(dbseq-nr_493)_[349346,364513]#LTR/Copia 8018 8459 (6709) m_b2418s001i50 101677

  scaffold307|s      74045 TTTTGGAGATGAC----AGATATGACAT----GAGAATTAACGCTGCTTC 74086
                                  v    i---- ii     i i----i    i        i   
  scaffold3|siz       8018 TTTTGGATATGATCTGGAAGTATGATACCACAAAGAACTAACGCTGTTTC 8067

  scaffold307|s      74087 TCTGTGTGTGTAA--AAAGACATCAAAGGACGAATAATGTCATGGAACGA 74134
                            i ---  vvi  --          i  i                 i  v
  scaffold3|siz       8068 TTT---TGATCAATAAAAGACATCAGAGAACGAATAATGTCATGGAGCGT 8114

  scaffold307|s      74135 TACAATAGGGAGTTTAATGACCTCTTCGATTCACCAAGGCCGGGATTGTT 74184
                                      i  i   i    v           v ii     i  i  
  scaffold3|siz       8115 TACAATAGGGAATTCAATAACCTGTTCGATTCACCCAAACCGGGGTTATT 8164

  scaffold307|s      74185 TGTTTTCTGTGAAAGAGTTCGGGAGGAAGCATCGCGATGGGTAAGGACAC 74234
                                           i       i      v i  v     i  ivii 
  scaffold3|siz       8165 TGTTTTCTGTGAAAGAATTCGGGAAGAAGCAGCACGCTGGGTGAGATTGC 8214

  scaffold307|s      74235 ACGAGGACGCGTTGAAGGGGAATTTCAAACACAGACAAAAAAGGAGTGAT 74284
                            i     i                    i        i  i     i  v
  scaffold3|siz       8215 ATGAGGATGCGTTGAAGGGGAATTTCAAGCACAGACAGAAGAGGAGCGAA 8264

  scaffold307|s      74285 GTGGCTTGGCCAGAGATACCCTCCGATTTTGATGAATGGGCTCCTCCAAA 74334
                                      i  i        v                vvv v  i  
  scaffold3|siz       8265 GTGGCTTGGCCGGAAATACCCTCGGATTTTGATGAATGGGAAGCGCCGAA 8314

  scaffold307|s      74335 GAAGAGAAGGACTCA-GGGTGCATGACAACACCCAGAGTTTTTCAGAGTA 74383
                                 i        -     v   iv vv ii    -- vv v   iv 
  scaffold3|siz       8315 GAAGAGGAGGACTCAGGGGTGAATGGGACGATTCAGA--TGATGAGAAGA 8362

  scaffold307|s      74384 TGACAT-TTTTCGTAACGAGAAGGTAAGTTTATGCATTTGTTATATATAT 74432
                           -     -    ii i vi  -    iv    v  iv              
  scaffold3|siz       8363 -GACATGTTTTTATGAAAAG-AGGTGCGTTTTTGTTTTTGTTATATATAT 8410

  scaffold307|s      74433 GACTTTGTG-TCGTCTTGGTGAGGAATGGCTATGACAGTGTCTCTTTTTG 74481
                           i -- i v -  ii v   i   i   i---  i   ---- v    v v
  scaffold3|siz       8411 AA--TCGAGATCACCATGGCGAGAAATA---ATAACA----CACTTTGTT 8451

  scaffold307|s      74482 GGCAGTCC 74489
                                v  
  scaffold3|siz       8452 GGCAGACC 8459

Matrix = 20p43g.matrix
Kimura (with divCpGMod) = 22.90
Transitions / transversions = 1.67 (55/33)
Gap_init rate = 0.05 (22 / 444), avg. gap size = 1.32 (29 / 22)


2871 4.23 0.84 1.12 scaffold307|size244662 74579 74937 (166836) genome_12_19227#DNA 1 358 (427) m_b2418s001i51 101680

  scaffold307|s      74579 TATGTTGGGTACCAAATTGGCACAAGCCCCGTGCCGGAACTGGGCGCGAT 74628
                                                   i                         
  genome_12_192          1 TATGTTGGGTACCAAATTGGCACAGGCCCCGTGCCGGAACTGGGCGCGAT 50

  scaffold307|s      74629 TTTTCGCCCCGTGCCGGAACTGGGACCTCGACAGCCCCGTTTGGGCACTG 74678
                                    -    -                           v       
  genome_12_192         51 TTTTCGCCC-GTGC-GGAACTGGGACCTCGACAGCCCCGTTTTGGCACTG 98

  scaffold307|s      74679 GGC-AAAAACACCAATCGAAAGTGACGATTTGGGGCGCATAATCAGTTGA 74727
                              -               --         i                   
  genome_12_192         99 GGCCAAAAACACCAATCGA--GTGACGATTCGGGGCGCATAATCAGTTGA 146

  scaffold307|s      74728 AGTAGGGTGATAGGGGTACC-GAACACCGAAAATTCTGACATGATGTT-T 74775
                                i              -                      v    - 
  genome_12_192        147 AGTAGAGTGATAGGGGTACCCGAACACCGAAAATTCTGACATGCTGTTCT 196

  scaffold307|s      74776 GACCTAAGTAGATAGGCCATCTGCTCGCTTCCGCTTCCCGCCATCATGTG 74825
                                                     v                   i   
  genome_12_192        197 GACCTAAGTAGATAGGCCATCTGCTCCCTTCCGCTTCCCGCCATCACGTG 246

  scaffold307|s      74826 GCCATCAAGTGGATCTTTCGCGCCCACCGCATCGCTATCACGTGCATCTT 74875
                                                ii            i              
  genome_12_192        247 GCCATCAAGTGGATCTTTCGCATCCACCGCATCGCCATCACGTGCATCTT 296

  scaffold307|s      74876 GCACATCATCCAACACCCCCACACGAACTGCAATTCAACGCACTACGCAG 74925
                                         i v              i  i           i   
  genome_12_192        297 GCACATCATCCAACGCACCCACACGAACTGCGATCCAACGCACTACACAG 346

  scaffold307|s      74926 TAATTGCATTAT 74937
                                       
  genome_12_192        347 TAATTGCATTAT 358

Matrix = 20p43g.matrix
Kimura (with divCpGMod) = 3.29
Transitions / transversions = 2.75 (11/4)
Gap_init rate = 0.02 (7 / 358), avg. gap size = 1.00 (7 / 7)


1315 19.70 1.67 11.78 scaffold307|size244662 74581 75000 (166773) C genome_6_9737#DNA (0) 726 345 m_b2418s001i52 101681

  scaffold307|s      74581 TGTTGGGTACCAAATTGGCACAAGCCCCGTGCCGGAACTGGGCGCGATTT 74630
                                  iv     vv vi  vi         i         vv   i  
C genome_6_9737        726 TGTTGGGCCCCAAAAAGCTACCGGCCCCGTGCTGGAACTGGGACCGACTT 677

  scaffold307|s      74631 TTCGCCCCGTGCCGGAACTGGGACCTCGACAGCCCCGTTTGGGCACTGGG 74680
                                       i           vi             vv        v
C genome_6_9737        676 TTCGCCCCGTGCTGGAACTGGGACGCCGACAGCCCCGTTGTGGCACTGGC 627

  scaffold307|s      74681 CA--AAAACACCAATCGAAAGTGACGATTTGGGGCGCATA-ATCAGTTGA 74727
                             --     i -i   vi--              -i   v-v ii     
C genome_6_9737        626 CATCAAAACGC-GATCTG--GTGACGATTTGGGG-ACATTTCTTGGTTGA 581

  scaffold307|s      74728 AGTAGGGTGATAGGGGTACC-GAACACCGAAAATTCTGACATGATGTT-T 74775
                                i ivv    i     -    i -i            v v    - 
C genome_6_9737        580 AGTAGAGCCTTAGGAGTACCCGAACGC-AAAAATTCTGACAGGCTGTTCT 532

  scaffold307|s      74776 GACCTAAGTAGATAGGCCATCTGCTCGCTTCCGC-TTCCCGCCATCATGT 74824
                              v                iv v --   i   -   v vi    ----
C genome_6_9737        531 GACATAAGTAGATAGGCCATTGGAT--CTTTCGCATTCACTTCATC---- 488

  scaffold307|s      74825 GGCCATCAAGTGGATCTTTCGCGCCCACCGCATCGCTATCACGTGCATCT 74874
                           -       v          ---------       ---  -----  v -
C genome_6_9737        487 -GCCATCACGTGGATCTTT---------CGCATCG---TC-----CAAC- 457

  scaffold307|s      74875 TGCACATCATCCAACACCCCCACACGAACTGCAATTCAACGCACTACGCA 74924
                           -    -i    -------------        i  i       v   vii
C genome_6_9737        456 -GCAC-CCATC-------------CGAACTGCGATCCAACGCAGTACTTG 422

  scaffold307|s      74925 GTAATTGCATTATTTCGCTCGCA-TTTTTGGCCAGCGCAACACACTCACT 74973
                           iv       ivvi         i-          i v  i       i v
C genome_6_9737        421 AGAATTGCACACCTTCGCTCGCGTTTTTTGGCCAACCCAGCACACTCGCA 372

  scaffold307|s      74974 CTCCCATTAGTGGTACAGATCGCGCTC 75000
                           vi vi    v  vi  i          
C genome_6_9737        371 ACCATATTATTGCCACGGATCGCGCTC 345

Matrix = 20p43g.matrix
Kimura (with divCpGMod) = 20.04
Transitions / transversions = 1.03 (37/36)
Gap_init rate = 0.12 (51 / 419), avg. gap size = 1.02 (52 / 51)


2684 14.10 1.50 5.65 scaffold307|size244662 75016 75549 (166224) rnd-1_family-264#DNA/Ginger 1 513 (1485) m_b2418s001i53 101682

  scaffold307|s      75016 CTGCTCGCACTC-GTGAACCATCACAATTCGATGTAGGTTTTCC--CACA 75062
                                       -        i    i?   -   v v i    -- v  
  rnd-1_family-          1 CTGCTCGCACTCTGTGAACCACCACAGNTCG-TGTTGTTCTTCCACCCCA 49

  scaffold307|s      75063 TCGCGAAATTACATTACTCCACAGAATCATCGCAGTTGCACCATGGCCAC 75112
                                  v i  ? iv          v    ?  v i            -
  rnd-1_family-         50 TCGCGAATTCACNTCTCTCCACAGAAACATCNCACTCGCACCATGGCCA- 98

  scaffold307|s      75113 ACGCAGGCGCATGTCTCGTGGTCTCAAACGAAAGAGGAAAA-ACCATCCA 75161
                           ----i  ----------    i---------          -        
  rnd-1_family-         99 ----GGG----------GTGGC---------AAGAGGAAAAAACCATCCA 125

  scaffold307|s      75162 GAAAACCATCAAGGGATAGTTCTGATGACTCTTCGTATTCTCTCTCACAG 75211
                               i  ?         ii               ?  i        v   
  rnd-1_family-        126 GAAAGCCNTCAAGGGATGATTCTGATGACTCTTCNTACTCTCTCTCCCAG 175

  scaffold307|s      75212 AGTCCAGCACCATCAGAAGAAGAGCCTCTTAAAGATGAAGAAGAGGATGA 75261
                                                     i   v          i        
  rnd-1_family-        176 AGTCCAGCACCATCAGAAGAAGAGCCCCTTCAAGATGAAGAGGAGGATGA 225

  scaffold307|s      75262 GATACCAGTCGAATCTCAAGGGAATGAGTTGGAGGAGTTCTCCCAAGAGT 75311
                           ?  ? v v    ?  ?     ii       ?           i       
  rnd-1_family-        226 NATNCAATTCGANTCNCAAGGAGATGAGTTNGAGGAGTTCTCTCAAGAGT 275

  scaffold307|s      75312 TTGATTTGGACGACTATGATGACATTTTCCCACACGATGAACTCTCCACC 75361
                            v  ?i    v  ? vv       i   i        v            
  rnd-1_family-        276 TAGANCTGGAGGANTTGGATGACACTTTTCCACACGAGGAACTCTCCACC 325

  scaffold307|s      75362 AATGTAGAAGGTGAAGAAG---GCGGCACTGAAGATTCTGACTCTTTGTC 75408
                            v vi            i ---v     vi     iv   vi   i    
  rnd-1_family-        326 ATTCCAGAAGGTGAAGAGGTCTCCGGCAACGAAGACGCTGCTTCTCTGTC 375

  scaffold307|s      75409 TGCTAGAAAAGAAGAGTTCTACAAAGCATTGGATGCCAAGATCTATGAAC 75458
                              i  i  i v            i   v i  i          - viv 
  rnd-1_family-        376 TGCCAGGAAGGCAGAGTTCTACAAGGCAGTAGACGCCAAGATCT-TCGCC 424

  scaffold307|s      75459 A-GTCCAAAAACAACAACAGCCATGCACACATCATCTGTGATAATGTTTT 75507
                            -   v    ?     --  -     ?  i            iv      
  rnd-1_family-        425 ATGTCGAAAANCAACA--AG-CATGCNCATATCATCTGTGATGCTGTTTT 471

  scaffold307|s      75508 CGAGGAGATATATTCACTGATGCTGTCCTTACAAGGTGCGGA 75549
                              v?    v  ivv?         v  ? ?    i   v  
  rnd-1_family-        472 CGATNAGATCTACGANCTGATGCTGGCCNTNCAAGATGCCGA 513

Matrix = 20p43g.matrix
Kimura (with divCpGMod) = 14.89
Transitions / transversions = 1.09 (37/34)
Gap_init rate = 0.06 (34 / 533), avg. gap size = 1.09 (37 / 34)


2921 13.56 1.41 0.80 scaffold307|size244662 75413 75910 (165863) rnd-1_family-638#Unknown 1 501 (0) m_b2418s001i54 101683

  scaffold307|s      75413 AGAAAAGAAGAGTTCTACAAAGCATTGGATGCCAAGATCTATGAACAGTC 75462
                             i    v              viv v    v-       ii   ?    
  rnd-1_family-          1 AGGAAAGCAGAGTTCTACAAAGAGGTCGATGA-AAGATCTGCGAANAGTC 49

  scaffold307|s      75463 ----CAAAAACAACAACAGCCATGCACACATCATCTGTGATAATGTTTTC 75508
                           ----   i         ?-                  i   i    ?   
  rnd-1_family-         50 GGGTCAAGAACAACAACN-CCATGCACACATCATCTGCGATGATGTNTTC 98

  scaffold307|s      75509 GAGGAGATATATTCA--CTGATGCTGTCCTTACAAGGTGCGGAGGAACAA 75556
                             v       ?i   --  v        ii i    ?    i v  ?   
  rnd-1_family-         99 GACGAGATATNCTCAAACTCATGCTGTCTCTGCAAGNTGCGAATGANCAA 148

  scaffold307|s      75557 GAACGCCTCAAATTATTAAGAAAGATCCCCAACAAAGTGGGGTACAAATG 75606
                             i            i                   i  ? v         
  rnd-1_family-        149 GAGCGCCTCAAATTACTAAGAAAGATCCCCAACAAGGTNGCGTACAAATG 198

  scaffold307|s      75607 GGAAAAGAAGTACGACATCCTCACCGTCGATACAAGCCACATACTCATCT 75656
                             vi                 v        i  v   v    ?  v    
  rnd-1_family-        199 GGTGAAGAAGTACGACATCCTGACCGTCGACACCAGCAACATNCTGATCT 248

  scaffold307|s      75657 TCAAACAAGAAAATGGAGAGGCTTTGGATTCTTGCAAAAAGGTTGTCAGT 75706
                           ?   i  i i?i ?  ?vv            ?   v       i      
  rnd-1_family-        249 NCAAGCAGGGNGANGGNTCGGCTTTGGATTCNTGCCAAAAGGTCGTCAGT 298

  scaffold307|s      75707 TACGGTCGGATATTTGATGTTCTCAGACAGATCCATGAACTGGATGCTGG 75756
                              i i?ivi ?        iv iv ?        i   i    ?  i  
  rnd-1_family-        299 TACAGCNACGTNTTTGATGTCGTTCGNCAGATCCACGAATTGGANGCCGG 348

  scaffold307|s      75757 TAATGACCATCCCAAGGCGAAGACTCTATTCAAGAGGGTAACAGCAAAGT 75806
                           i     i           ?          v      ?  ?  ?  i  i 
  rnd-1_family-        349 CAATGATCATCCCAAGGCNAAGACTCTATACAAGAGNGTNACNGCGAAAT 398

  scaffold307|s      75807 ATGGGAAGAGCATCCCTCGCTGGGCCTGTGAGATGTTTCCTAGGTTTTGC 75856
                                                   i            i  v i       
  rnd-1_family-        399 ATGGGAAGAGCATCCCTCGCTGGGTCTGTGAGATGTTCCCAAAGTTTTGC 448

  scaffold307|s      75857 CCAGTGTGCA-TCAGGTCACGCCCCTCGCAAGAAGGCAAAAGCAGGACAC 75905
                             ?  v   i-  i  i? v --   ? ?              i  ?   
  rnd-1_family-        449 CCNGTTTGCGTTCGGGCNAAG--CCTNGNAAGAAGGCAAAAGCGGGNCAC 496

  scaffold307|s      75906 CAGCC 75910
                             i  
  rnd-1_family-        497 CAACC 501

Matrix = 20p43g.matrix
Kimura (with divCpGMod) = 13.41
Transitions / transversions = 1.79 (43/24)
Gap_init rate = 0.01 (7 / 497), avg. gap size = 1.57 (11 / 7)


1611 12.82 0.37 0.00 scaffold307|size244662 76418 76690 (165083) rnd-1_family-630#DNA/Ginger 2 275 (5) m_b2418s001i55 101684

  scaffold307|s      76418 CAGTCATTACCCTTCATCCAGTGAAGGTGCAACACACAAATCCATCGAGG 76467
                             i  ?i ?  ?           i? ?        ?  i  ?        
  rnd-1_family-          2 CAATCNCTNCCNTTCATCCAGTGGNGNTGCAACACNCAGATNCATCGAGG 51

  scaffold307|s      76468 GATAGGAAATAGGACACCGTACCATCTCATGTTTGGGCAGCACCCACAGG 76517
                              ?  vi i                 v        ?  i  i  ?    
  rnd-1_family-         52 GATNGGCGACAGGACACCGTACCATCTGATGTTTGGNCAACATCCNCAGG 101

  scaffold307|s      76518 TGGGAATCTCCAA-TTGCCAATTGCACCTGAAATGCTTGCAGGTTTGGCA 76566
                            ?     ?  ?  -     ?     v  ii v     ? ?v         
  rnd-1_family-        102 TNGGAATNTCNAACTTGCCNATTGCTCCCAACATGCTNGNCGGTTTGGCA 151

  scaffold307|s      76567 ACAGAGATGGATGTGAATCGGTGTTTGGGATTGGAGCCGGACGTACCATT 76616
                                         v              ii    ?     i  v  v  
  rnd-1_family-        152 ACAGAGATGGATGTCAATCGGTGTTTGGGGCTGGANCCGGATGTTCCTTT 201

  scaffold307|s      76617 GGAAGAGGCAACTCTATCTCTGTCTGTCAGGAAAACAAATACAACTTCCA 76666
                              i  i         i iv  ?v  i?      v vi  ? ?v    ?v
  rnd-1_family-        202 GGAGGAAGCAACTCTACCCATGNGTGCNAGGAAATCCGATNCNCCTTCNT 251

  scaffold307|s      76667 CAACTGCCAACAAATCAACAACAC 76690
                            i     v  ?   ?         
  rnd-1_family-        252 CGACTGCGAANAAANCAACAACAC 275

Matrix = 20p43g.matrix
Kimura (with divCpGMod) = 14.32
Transitions / transversions = 1.33 (20/15)
Gap_init rate = 0.00 (1 / 272), avg. gap size = 1.00 (1 / 1)

387 14.31 2.88 5.94 scaffold307|size244662 76632 76735 (165038) rnd-1_family-434#DNA/Ginger 16 116 (205) m_b2418s001i56 101684

  scaffold307|s      76632 ATCTCTGTCTGTCAGGAAAACAAA-TACAACTTCCACA-ACTGCCAACAA 76679
                            i   i   - i    v vv    -     vvv     -  iv    ---
  rnd-1_family-         16 ACCTCCGTC-GCCAGGCACCCAAAATACAAAAACCACACACCTCCAA--- 61

  scaffold307|s      76680 ATCAACAACACAAAAAGAGACCTC-TGACAATAATTCTGCTCAAAATCAG 76728
                           -       v  i   -        - v                       
  rnd-1_family-         62 -TCAACAAGACGAAA-GAGACCTCATCACAATAATTCTGCTCAAAATCAG 109

  scaffold307|s      76729 ATGGTGA 76735
                                  
  rnd-1_family-        110 ATGGTGA 116

Matrix = 20p43g.matrix
Kimura (with divCpGMod) = 13.62
Transitions / transversions = 0.56 (5/9)
Gap_init rate = 0.09 (9 / 103), avg. gap size = 1.00 (9 / 9)


5859 11.54 0.22 0.11 scaffold307|size244662 76735 77645 (164128) rnd-1_family-264#DNA/Ginger 1087 1998 (0) m_b2418s001i57 101685

  scaffold307|s      76735 AGTACAAAGGTGATGTTGGCCACCCATGGATATCGCTACTCATACAGATG 76784
                                i?         iv           v i     ?   v iv i   
  rnd-1_family-       1087 AGTACGNAGGTGATGTCCGCCACCCATGGTTGTCGCTNCTCCTGAAAATG 1136

  scaffold307|s      76785 ACAGAGCCAACGAATGCTGACACTCTGGAGAAGGCACACGTCCGCAGTTG 76834
                              v       i       v      ?     ?  vv  ?          
  rnd-1_family-       1137 ACACAGCCAACAAATGCTGTCACTCTNGAGAANGCCAACNTCCGCAGTTG 1186

  scaffold307|s      76835 CTATGCAGTTATGGACAGGGAAATGACATTGGCAGATCCATGGAGACGAG 76884
                             vi             i     vv      v       ?          
  rnd-1_family-       1187 CTTCGCAGTTATGGACAAGGAAAGCACATTGTCAGATCCNTGGAGACGAG 1236

  scaffold307|s      76885 TAATTCTGAGGAGGGTGCGGAAACAAATGTGGGAATTGCTGGATGAGTAT 76934
                            ?           i   v     vv          ?  i         ? 
  rnd-1_family-       1237 TNATTCTGAGGAGAGTGAGGAAAGCAATGTGGGAANTGTTGGATGAGTNT 1286

  scaffold307|s      76935 GGTGGCAGTGTCCTGGAAATTGTTCTTCACAGGGGTGAGAAGGGTGTCAT 76984
                               i?     vi    ?  v  ?                          
  rnd-1_family-       1287 GGTGANAGTGTGTTGGANATAGTNCTTCACAGGGGTGAGAAGGGTGTCAT 1336

  scaffold307|s      76985 TGAAAAATGGGGTCAATGGTTTCGTGCACCAACGGTCCAGGATTTCAACG 77034
                              i        i? i        v  ?           i  i v     
  rnd-1_family-       1337 TGAGAAATGGGGCNAGTGGTTTCGAGCNCCAACGGTCCAAGACTACAACG 1386

  scaffold307|s      77035 CTGCTCTGGTGGCTGAC-AAAAGCGAAAGGTAGAGTTGGAGGTCAGAGAG 77083
                            ?   ?  v i  ?   -     v      ii    i   i ?v      
  rnd-1_family-       1387 CNGCTNTGTTAGCNGACGAAAAGAGAAAGGCGGAGTCGGAAGNAAGAGAG 1436

  scaffold307|s      77084 AACGAACTCCATGAA-TCTCCACGACGCAAGACTCTCCGCAATGCTGCTT 77132
                            ?      v-   i -  ?     i       v   ?   i       ? 
  rnd-1_family-       1437 ANCGAACTG-ATGGAGTCNCCACGGCGCAAGAGTCTNCGCGATGCTGCNT 1485

  scaffold307|s      77133 TTCAGTCACTCTCTCATCAAGGCAGGAGCATGAAGAGGAATGCTTTATCT 77182
                             ?       v  v  v  i   ?   v?                    ?
  rnd-1_family-       1486 TTNAGTCACTGTCACAGCAGGGCNGGACNATGAAGAGGAATGCTTTATCN 1535

  scaffold307|s      77183 GATAAAGAATTGCATTTTGCTGTGGGGAGCATTGTCCAGGTGCCACTCCA 77232
                             i   ?  i          i     ? vi           ?     v  
  rnd-1_family-       1536 GACAAANAACTGCATTTTGCCGTGGGNACTATTGTCCAGGTNCCACTGCA 1585

  scaffold307|s      77233 CGATGTTGACACAACAAAGGCTGATGGGAAGACATTGACGTTGGTGGTGG 77282
                                 v        ?     ?     v     ?     ?i    v  v 
  rnd-1_family-       1586 CGATGTGGACACAACNAAGGCNGATGGTAAGACNTTGACNCTGGTTGTTG 1635

  scaffold307|s      77283 TGGAAGTAGTACAATCAAAAGACAGTTCTTGTGCCAAATATCGATTGGCT 77332
                                  v  ?  iv i  i    i         v vi     v     ?
  rnd-1_family-       1636 TGGAAGTTGTNCAGACGAAGGACAATTCTTGTGCAACGTATCGCTTGGCN 1685

  scaffold307|s      77333 TGTAAAGCGGGCGTCTTAGACACCCTTTACCATCCCAGCTACATGACCTC 77382
                             i        i     i     vi v  i     ?           v  
  rnd-1_family-       1686 TGCAAAGCGGGTGTCTTGGACACATTGTATCATCCNAGCTACATGACATC 1735

  scaffold307|s      77383 TGTTGCATCGAACACAAAACTTCTGGGTTTGGACAGTGTTCTAGATGAAT 77432
                              v  i  v        i        ?     i      ?         
  rnd-1_family-       1736 TGTGGCGTCCAACACAAAGCTTCTGGGNTTGGATAGTGTTNTAGATGAAT 1785

  scaffold307|s      77433 GGACTGGCTTGCCAAGAATTAAGGAGAGGAAAGCAGCTGCATCTGTTTCA 77482
                               ?  ?        i  i              i  v     i      
  rnd-1_family-       1786 GGACNGGNTTGCCAAGGATCAAGGAGAGGAAAGCGGCGGCATCCGTTTCA 1835

  scaffold307|s      77483 ATGGTAGGTGGGCAAGGGAAGCATCGTGGGTGTGGTTGCAAGGCAGGGAC 77532
                                v                   v         ?        ?     
  rnd-1_family-       1836 ATGGTTGGTGGGCAAGGGAAGCATCTTGGGTGTGGNTGCAAGGCNGGGAC 1885

  scaffold307|s      77533 TTGTCGTACTGCAAGGTGTGCCTGTTTTAAAGCTGGCCTTCTATGTAATT 77582
                                    ?         v v              vi v     i    
  rnd-1_family-       1886 TTGTCGTACNGCAAGGTGTTCATGTTTTAAAGCTGGATTGCTATGCAATT 1935

  scaffold307|s      77583 CAAAATGTCACGGGGGCATCAACAAGAACTGTGTGAACAAGGAATAAACA 77632
                            ?                             i  ?            i  
  rnd-1_family-       1936 CNAAATGTCACGGGGGCATCAACAAGAACTGCGTNAACAAGGAATAAGCA 1985

  scaffold307|s      77633 GCAGTGGTTAATA 77645
                                  v v   
  rnd-1_family-       1986 GCAGTGGATTATA 1998

Matrix = 20p43g.matrix
Kimura (with divCpGMod) = 11.77
Transitions / transversions = 0.98 (52/53)
Gap_init rate = 0.00 (3 / 910), avg. gap size = 1.00 (3 / 3)


3836 1.73 2.38 0.21 scaffold307|size244662 77648 78110 (163663) genome_7_21013#DNA 977 1449 (0) m_b2418s001i58 101686

  scaffold307|s      77648 TTGATTAGTGAATTAATTGTTTTCTAGTGACTGTTTTCTAATAATAAAGA 77697
                                                                             
  genome_7_2101        977 TTGATTAGTGAATTAATTGTTTTCTAGTGACTGTTTTCTAATAATAAAGA 1026

  scaffold307|s      77698 ATACTATTGTGGTGTCATAAGGAAAAAATCATGTTACTACATTAGTGCCA 77747
                                                                             
  genome_7_2101       1027 ATACTATTGTGGTGTCATAAGGAAAAAATCATGTTACTACATTAGTGCCA 1076

  scaffold307|s      77748 ATTTGGGATGTCCCAAATTGGCACTGGACTGACATTGCTAAAACACTGTC 77797
                                                             v               
  genome_7_2101       1077 ATTTGGGATGTCCCAAATTGGCACTGGACTGACAGTGCTAAAACACTGTC 1126

  scaffold307|s      77798 GAATTTCAAACTACATACTTAAGTACCCTCTTCAGTG-CGAAATGGGGCG 77846
                                                                -   v        
  genome_7_2101       1127 GAATTTCAAACTACATACTTAAGTACCCTCTTCAGTGCCGACATGGGGCG 1176

  scaffold307|s      77847 -CCCAAAATGGCACTAGTGTC-AATTGGGGTGCCCCAATTAGGCACTGGT 77894
                           -                    -             vvv  -         
  genome_7_2101       1177 CCCCAAAATGGCACTAGTGTCGAATTGGGGTGCCCGTCTT-GGCACTGGT 1225

  scaffold307|s      77895 GCCAAGACGGGCCAGTACCAATCC-GGGTTTCATGAAAAAGTCCAGTTCC 77943
                                                 i -         v               
  genome_7_2101       1226 GCCAAGACGGGCCAGTACCAATTCGGGGTTTCATCAAAAAGTCCAGTTCC 1275

  scaffold307|s      77944 GCAC-GGACGTCCAGTTCGCACGGGCGCCCAGTT-CGCACGGGCGCGAAA 77991
                               -     i                       -               
  genome_7_2101       1276 GCACGGGACGCCCAGTTCGCACGGGCGCCCAGTTCCGCACGGGCGCGAAA 1325

  scaffold307|s      77992 AATCG--AAAAACGCCCGTG-CGGCACGGTGCCCAAACGGGGCTGTCGAG 78038
                                --             -                             
  genome_7_2101       1326 AATCGAAAAAAACGCCCGTGCCGGCACGGTGCCCAAACGGGGCTGTCGAG 1375

  scaffold307|s      78039 GTCCCAGTTCC-GCAC-GGGCGAAAAATCGCGCCCAGTTCCGGCACGGGG 78086
                                      -    -                                 
  genome_7_2101       1376 GTCCCAGTTCCGGCACGGGGCGAAAAATCGCGCCCAGTTCCGGCACGGGG 1425

  scaffold307|s      78087 CTTGTGCCAATTTGGTACCCAACA 78110
                                                   
  genome_7_2101       1426 CTTGTGCCAATTTGGTACCCAACA 1449

Matrix = 20p43g.matrix
Kimura (with divCpGMod) = 1.75
Transitions / transversions = 0.33 (2/6)
Gap_init rate = 0.02 (11 / 462), avg. gap size = 1.09 (12 / 11)


388 16.33 3.88 4.90 scaffold307|size244662 78108 78210 (163563) rnd-1_family-219#Unknown 57 158 (272) m_b2418s001i59 101687

  scaffold307|s      78108 ACATATATAACTTTGTGTCG--TCTTGGTGAGAAATAGGTGTATAACATA 78155
                             i  i           -  --     i     --  v ?i       i 
  rnd-1_family-         57 ACGTACATAACTTTGTG-CGAATCTTGATGAGA--TATGNATATAACACA 103

  scaffold307|s      78156 -GTCTCTTATT-GGCCAAACCACTCAGGTTATGTTCGTGACGTTGTTATA 78203
                           -    i  v  - i   v  v v--    v     i             i
  rnd-1_family-        104 TGTCTTTTCTTTGACCACACAAA--AGGTGATGTTTGTGACGTTGTTATG 151

  scaffold307|s      78204 TACATAA 78210
                             i    
  rnd-1_family-        152 TATATAA 158

Matrix = 20p43g.matrix
Kimura (with divCpGMod) = 17.65
Transitions / transversions = 1.67 (10/6)
Gap_init rate = 0.08 (8 / 102), avg. gap size = 1.12 (9 / 8)


345 20.13 1.83 8.82 scaffold307|size244662 78218 78326 (163447) scaffold3|size1191850_(dbseq-nr_493)_[349346,364513]#LTR/Copia 8405 8506 (6662) m_b2418s001i60 101688

  scaffold307|s      78218 ATATATAACTTTGTG-TCATCTTGGTGAGGAATGGCTATGACAGTGTCTC 78266
                                   -- i v -   i v   i   i   i---  i   ---- v 
  scaffold3|siz       8405 ATATATAA--TCGAGATCACCATGGCGAGAAATA---ATAACA----CAC 8445

  scaffold307|s      78267 TTTGTGGGCAGTCCAATCAGTTTATGTTCGTGACGTTGTTATATACATAA 78316
                                v     v    vi  v   i  ii i              i    
  scaffold3|siz       8446 TTTGTTGGCAGACCAAATAGGTTACGTCTGCGACGTTGTTATATATATAA 8495

  scaffold307|s      78317 CAGC-GTGATC 78326
                             v -      
  scaffold3|siz       8496 CACCAGTGATC 8506

Matrix = 20p43g.matrix
Kimura (with divCpGMod) = 18.61
Transitions / transversions = 1.50 (12/8)
Gap_init rate = 0.10 (11 / 108), avg. gap size = 1.00 (11 / 11)


245 15.38 19.23 0.00 scaffold307|size244662 78289 78340 (163433) rnd-1_family-23#Unknown 1092 1153 (47) m_b2418s001i61 101689

  scaffold307|s      78289 TATGTTCGTGACGTTGTTATATACATAACAGCGT-GATC---------CC 78328
                                 i       i     i        v   i-    --------- i
  rnd-1_family-       1092 TATGTTTGTGACGTCGTTATGTACATAACCGCGCGGATCAGATGTCTTCT 1141

  scaffold307|s      78329 AGAGTTTTTTCA 78340
                             i      i  
  rnd-1_family-       1142 AGGGTTTTTCCA 1153

Matrix = 20p43g.matrix
Kimura (with divCpGMod) = 13.35
Transitions / transversions = 7.00 (7/1)
Gap_init rate = 0.04 (2 / 51), avg. gap size = 5.00 (10 / 2)


987 23.71 4.19 5.49 scaffold307|size244662 78354 78759 (163014) rnd-1_family-219#Unknown 26 426 (4) m_b2418s001i62 101690

  scaffold307|s      78354 TTCGTAAGAAGAAGGTAAGTTTATGCATTTGTTATATATATACCTTTGTG 78403
                                  v--       v      iv        ii  i   v       
  rnd-1_family-         26 TTCGTAAC--GAAGGTATGTTTATAAATTTGTTACGTACATAACTTTGTG 73

  scaffold307|s      78404 TCG--TCTTGGTGAGAAATGGGTGTATAAGATA-GTCTCTTATTGGCCCA 78450
                           -  --     i     v   ?i --    v i -    i  v  v ----
  rnd-1_family-         74 -CGAATCTTGATGAGATATGNAT--ATAACACATGTCTTTTCTTTG---- 116

  scaffold307|s      78451 ACCACTCA---GGTTATGTTCGTGGACGTTGTTATATACATAACAGAGTG 78497
                                v  ---   v     i   -          i  i    iv v i 
  rnd-1_family-        117 ACCACACAAAAGGTGATGTTTGTG-ACGTTGTTATGTATATAATCGCGCG 165

  scaffold307|s      78498 ATCATGTGTATTTCTCAGGCATCGAAGACATCTGAATAAGCAAGGGTATG 78547
                            v   i      -  ?   i  i-     vv   i?i      i   ---
  rnd-1_family-        166 AACATATGTATT-CTNAGGTATT-AAGACCGCTGGNCAAGCAAAGGT--- 210

  scaffold307|s      78548 TGATTGCA-ATAT-TGTTTTATTAAGGTTTTTTAAAGCATGGAGGAT--G 78593
                            ii  i i- i  -i     v  v v v     i v ii  v vi  -- 
  rnd-1_family-        211 TAGTTACGCACATGCGTTTTTTTCATGATTTTTGATGTGTGTATAATATG 260

  scaffold307|s      78594 AACCTGACACTTTTTTTG-----GCTAGATGTGTTATGTTGAAAACAGAG 78638
                            vvi  ii i i i    -----  v i            vivi    v 
  rnd-1_family-        261 ACATTGGTATTCTCTTTGTCCACGCAAAATGTGTTATGTTTGTGACAGTG 310

  scaffold307|s      78639 TTATATACATAATCACATGGATACAGTGCCCAAAGGTTTTTTCCCACAGT 78688
                               i         i ii    ?v      i?vv  v     i    i i
  rnd-1_family-        311 TTATGTACATAATCGCGCGGATNAAGTGCCTNCTGGGTTTTTTCCACGGC 360

  scaffold307|s      78689 GCTATCAGCCACCTGCTGTGG--TTTTTCACCCTGTCCAGTCAATACCCC 78736
                             vivvv v -     v    --          vii   v? ---     
  rnd-1_family-        361 GCAGGACGAC-CCTGCAGTGGTTTTTTTCACCCAACCCACNC---ACCCC 406

  scaffold307|s      78737 CAGATTCGTTTGTCATGTGTGAA 78759
                           vi   -- -?             
  rnd-1_family-        407 AGGAT--G-NTGTCATGTGTGAA 426

Matrix = 20p43g.matrix
Kimura (with divCpGMod) = 26.19
Transitions / transversions = 1.22 (50/41)
Gap_init rate = 0.07 (30 / 405), avg. gap size = 1.30 (39 / 30)


1644 11.87 2.65 1.12 scaffold307|size244662 78502 78765 (163008) C rnd-1_family-139#Unknown (409) 268 1 m_b2418s001i63 101691

  scaffold307|s      78502 TGTGTATTTCTCAGGCATCGAAGACATCTGAATAAGCAAGGGTATGTGAT 78551
                                             i             i      i   vv  v  
C rnd-1_family-        268 TGTGTATTTCTCAGGCATTGAAGACATCTGAACAAGCAAAGGTTAGTTAT 219

  scaffold307|s      78552 TGCAATATTGTTTTATTAAGGTTTTTT---AAAGCATGGAG-GATGAACC 78597
                               ivi?  v      i  v      ---ii         -  i     
C rnd-1_family-        218 TGCAGAGNTGATTTATTGAGTTTTTTTTCTGGAGCATGGAGTGACGAACC 169

  scaffold307|s      78598 TGACACTTTTTTTGGCTAGATGTGTTATGTTGAAAACAGAGTTATATACA 78647
                               --i?         i             vi i               
C rnd-1_family-        168 TGAC--CNTTTTTGGCTGGATGTGTTATGTTCGAGACAGAGTTATATACA 121

  scaffold307|s      78648 TAATCACATGGATACAGTGCCCAAAGGTTTTTTCCCACAGTGCTATCAGC 78697
                                i i      v            v                 i    
C rnd-1_family-        120 TAATCGCGTGGATAAAGTGCCCAAAGGGTTTTTCCCACAGTGCTACCAGC 71

  scaffold307|s      78698 CACCTGCTGTGGT--TTTTCACCCTGTCCAGTCAATACCCCCAGA-TTCG 78744
                                        --         vii   v    v         -    
C rnd-1_family-         70 CACCTGCTGTGGTTTTTTTCACCCAACCCACTCAAAACCCCCAGAGTTCG 21

  scaffold307|s      78745 TTTGTCATGTGTGAAGAAGAA 78765
                           -               i    
C rnd-1_family-         20 -TTGTCATGTGTGAAGGAGAA 1

Matrix = 20p43g.matrix
Kimura (with divCpGMod) = 11.46
Transitions / transversions = 1.58 (19/12)
Gap_init rate = 0.03 (7 / 263), avg. gap size = 1.43 (10 / 7)

731 19.49 1.77 10.81 scaffold307|size244662 78619 78900 (162873) C rnd-1_family-224#Unknown (41) 259 1 m_b2418s001i64 101691

  scaffold307|s      78619 GTGTTATGTTGAAAACAGAGTTATATACATAATCACATGGATACAG-TGC 78667
                              v      vivi   vv     i       i i ii    -   -  i
C rnd-1_family-        259 GTGGTATGTTTGTGACATTGTTATGTACATAACCGCGCGGAT-CAGATGT 211

  scaffold307|s      78668 CCAA-AGGTTTTTTCCCACAGTGCTATCAGCCACCTGCTGTGGTTTTT-- 78714
                            ivv-           -  iii  vivvv v -     v         --
C rnd-1_family-        210 CTTCTAGGTTTTTTCC-ACGACGCAGGATGAC-CCTGCAGTGGTTTTTTT 163

  scaffold307|s      78715 CACCCTGTCCAGTCAATACCCCCAGATTCGTTTGTC-ATGTGTGAAGAAG 78763
                           ?    ---   i--i  ii----  ?  -- v    -  ---   ?i  v
C rnd-1_family-        162 NACCC---CCAA--GATGT----AGNTT--TATGTCGAT---TGANAAAT 127

  scaffold307|s      78764 AATTGGGGGTAATAGTAGAATAATGAAATTTATTGTAACAGGATAGTATT 78813
                                -------     i  --    vv   ?i  -  v         i 
C rnd-1_family-        126 AATTG-------TAGTAAAA--ATGATTTTTNCTG-AAAAGGATAGTACT 87

  scaffold307|s      78814 TTGGTGGCAATTTATAACTTATAAACTGGTAAATCCAGTGACCATTTTGC 78863
                               i v    ?            v         i  v         i -
C rnd-1_family-         86 TTGGCGTCAATNTATAACTTATAATCTGGTAAATTCACTGACCATTTCG- 38

  scaffold307|s      78864 AGAAAGTGACCAAAAGTGACCAAAAATATCTCAAACC 78900
                           i    v        ?v              v      
C rnd-1_family-         37 GGAAACTGACCAAANCTGACCAAAAATATCGCAAACC 1

Matrix = 20p43g.matrix
Kimura (with divCpGMod) = 19.60
Transitions / transversions = 1.04 (25/24)
Gap_init rate = 0.11 (32 / 281), avg. gap size = 1.03 (33 / 32)


901 11.19 0.00 0.75 scaffold307|size244662 78766 78900 (162873) scaffold3|size1191850_(dbseq-nr_493)_[349346,364513]#LTR/Copia 8882 9015 (6153) m_b2418s001i65 101692

  scaffold307|s      78766 TTGGGGGTAATAGTAGAATAATGAAATTTATTGTAACAGGATAGTATTTT 78815
                                    i ii                            v       i
  scaffold3|siz       8882 TTGGGGGTAGTGATAGAATAATGAAATTTATTGTAACAGGAAAGTATTTC 8931

  scaffold307|s      78816 GGTGGCAATTTATAACTTATAAACTGGTAAATCCAGTGACCATTTTGCAG 78865
                                i     i       v      i      ii       -  v    
  scaffold3|siz       8932 GGTGGTAATTTGTAACTTAAAAACTGATAAATCTGGTGACCA-TTGGCAG 8980

  scaffold307|s      78866 AAAGTGACCAAAAGTGACCAAAAATATCTCAAACC 78900
                             i       v         v              
  scaffold3|siz       8981 AAGGTGACCATAAGTGACCACAAATATCTCAAACC 9015

Matrix = 20p43g.matrix
Kimura (with divCpGMod) = 11.44
Transitions / transversions = 2.00 (10/5)
Gap_init rate = 0.01 (1 / 134), avg. gap size = 1.00 (1 / 1)


11083 4.18 0.97 0.44 scaffold307|size244662 79285 80630 (161143) scaffold170|size558746_(dbseq-nr_246)_[277812,288266]#LTR/Gypsy 1684 3036 (7419) m_b2418s001i66 101693

  scaffold307|s      79285 ACACTGCAAACGAAAAACACCGGTAACCTCCCCGTACACTCGCAAAATGT 79334
                                                                   i         
  scaffold170|s       1684 ACACTGCAAACGAAAAACACCGGTAACCTCCCCGTACACTTGCAAAATGT 1733

  scaffold307|s      79335 CAGAGTGTACGGGGAGGTTACCGGAATTTCAAGAGTGTACGGGTGGGTTA 79384
                                                                             
  scaffold170|s       1734 CAGAGTGTACGGGGAGGTTACCGGAATTTCAAGAGTGTACGGGTGGGTTA 1783

  scaffold307|s      79385 CCGGTTTTTTTATACATTACTTAAGCCGCATTTTCGTTTATCACGCTAAG 79434
                                 i                                     i     
  scaffold170|s       1784 CCGGTTCTTTTATACATTACTTAAGCCGCATTTTCGTTTATCACACTAAG 1833

  scaffold307|s      79435 CTTTGAAGCAAAAA-TATCTTTG-AGTGGTTGTTTGTTTCATGACTCACA 79482
                                         -      i -                          
  scaffold170|s       1834 CTTTGAAGCAAAAAATATCTTCGGAGTGGTTGTTTGTTTCATGACTCACA 1883

  scaffold307|s      79483 TTTTGCGAATCACGAGTTGTAAACTGCAAGATCACCTGTTG--GGTCTAG 79530
                           v                                        -- i     
  scaffold170|s       1884 ATTTGCGAATCACGAGTTGTAAACTGCAAGATCACCTGTTGCAGATCTAG 1933

  scaffold307|s      79531 TTTTGGTTTCAATTCTAGGCTTGATCTATGATTTCATTTGGTGAGTGCGT 79580
                                            v                        v       
  scaffold170|s       1934 TTTTGGTTTCAATTCTACGCTTGATCTATGATTTCATTTGGTTAGTGCGT 1983

  scaffold307|s      79581 TTTGGGCCTATTCATATTTTCAAAATATGGTACTACCAGAAGTGACTGCG 79630
                                                                             
  scaffold170|s       1984 TTTGGGCCTATTCATATTTTCAAAATATGGTACTACCAGAAGTGACTGCG 2033

  scaffold307|s      79631 CCAAAAAAATTAGAACACAACATAAGAATAATAAGTGGGGCTGAAAATTG 79680
                                   - v                                       
  scaffold170|s       2034 CCAAAAAA-TAAGAACACAACATAAGAATAATAAGTGGGGCTGAAAATTG 2082

  scaffold307|s      79681 GCGTAGTGTGTCTACATGTTTGTTACTTATTCCTTTGTATCACTCCACCT 79730
                                          i                v          vi     
  scaffold170|s       2083 GCGTAGTGTGTCTACGTGTTTGTTACTTATTCGTTTGTATCACGTCACCT 2132

  scaffold307|s      79731 AATTCTTGTGTGGCATATTCGTGTGATAATACAGTTTAGTATATCTACGT 79780
                                                 i                        i  
  scaffold170|s       2133 AATTCTTGTGTGGCATATTCGTATGATAATACAGTTTAGTATATCTATGT 2182

  scaffold307|s      79781 ATGGTACCATACTAGAACAATGGTGCTTGACCCAGACACAAGTGTAGCAG 79830
                                         v                     v    v        
  scaffold170|s       2183 ATGGTACCATACTACAACAATGGTGCTTGACCCAGAGACAACTGTAGCAG 2232

  scaffold307|s      79831 TGCGCCCTCGCACTGCTTTCACATCACACATGTGTATTTTTTTCAATTAC 79880
                                    v                          -             
  scaffold170|s       2233 TGCGCCCTCTCACTGCTTTCACATCACACATGTGTA-TTTTTTCAATTAC 2281

  scaffold307|s      79881 ATTACTGATACCTCACCGGCCCATCATGGGAACGGCCGAAACTCAGTTCA 79930
                             i              -                             i  
  scaffold170|s       2282 ATCACTGATACCTCACC-GCCCATCATGGGAACGGCCGAAACTCAGTCCA 2330

  scaffold307|s      79931 CAGACTGAGTTATCCCTCCCGCCTTGCACCGCCATGTTGCCAACAACAAT 79980
                                                            i         v      
  scaffold170|s       2331 CAGACTGAGTTATCCCTCCCGCCTTGCACCGCCGTGTTGCCAAGAACAAT 2380

  scaffold307|s      79981 TGGCAGCGGCGGGTATATTTTGGGGGTGAGCAATCAAGATTTTGTCTTGT 80030
                                     v                   i                   
  scaffold170|s       2381 TGGCAGCGGCCGGTATATTTTGGGGGTGAGTAATCAAGATTTTGTCTTGT 2430

  scaffold307|s      80031 TCTACAATATTATACTCACCACATGGCAAA-TTTTTTCAATTAAATAGTT 80079
                                                  i      -                   
  scaffold170|s       2431 TCTACAATATTATACTCACCACACGGCAAATTTTTTTCAATTAAATAGTT 2480

  scaffold307|s      80080 GCAGGCCTACCGGCGAAATCGTCAAAACTCAGTTCACAGACTGAATTAGG 80129
                                      i                     i          i     
  scaffold170|s       2481 GCAGGCCTACCAGCGAAATCGTCAAAACTCAGTCCACAGACTGAGTTAGG 2530

  scaffold307|s      80130 CATTCTGCCTTGGACCGCCATGTTTCCAACAACAATTGGCAGCGGCCAGT 80179
                                                   v                  i   i  
  scaffold170|s       2531 CATTCTGCCTTGGACCGCCATGTTGCCAACAACAATTGGCAGCAGCCGGT 2580

  scaffold307|s      80180 ATATTTTGGGGGTAAAATATTTGAAACTCTTCATGTTCTACACCAGTATA 80229
                                v         i      i                      v    
  scaffold170|s       2581 ATATTGTGGGGGTAAGATATTTAAAACTCTTCATGTTCTACACCACTATA 2630

  scaffold307|s      80230 CTCACCACACGTCCATTTTTTTCCAATTAAATAGTTACAGGTC--TACTG 80277
                                         -                            --   v 
  scaffold170|s       2631 CTCACCACACGTCC-TTTTTTTCCAATTAAATAGTTACAGGTCTATACGG 2679

  scaffold307|s      80278 GCAAAATCGCCGAAACTCAGTCCACAGACTGAGTTAGGCATTCCGCCTTG 80327
                                  i                                      v   
  scaffold170|s       2680 GCAAAATTGCCGAAACTCAGTCCACAGACTGAGTTAGGCATTCCGCATTG 2729

  scaffold307|s      80328 GACCGCCGTGTTGCCAAGAACGATTGGCAGCGGACGGTATATTTTGGGGG 80377
                                                i           v                
  scaffold170|s       2730 GACCGCCGTGTTGCCAAGAACAATTGGCAGCGGCCGGTATATTTTGGGGG 2779

  scaffold307|s      80378 TGAGTTTTCATGAACTCATCTTTTTTCACACTATTGTACTCAACACATGT 80427
                                                                i            
  scaffold170|s       2780 TGAGTTTTCATGAACTCATCTTTTTTCACACTATTGTGCTCAACACATGT 2829

  scaffold307|s      80428 TAATTTTTTTCCAATTAATTAGTTACAGGTGTACTGGCGAAATCGCCGAA 80477
                            v        -                   v       i           
  scaffold170|s       2830 TCATTTTTTT-CAATTAATTAGTTACAGGTCTACTGGCAAAATCGCCGAA 2878

  scaffold307|s      80478 ACTCAGTT------CACAGACTGAGTAAGGCATTCCGCCTTGGACCGCCA 80521
                                   ------            v                       
  scaffold170|s       2879 ACTCAGTTCACAGACACAGACTGAGTTAGGCATTCCGCCTTGGACCGCCA 2928

  scaffold307|s      80522 TGTTGCCAACAACAATTGACAGCGGCCGGTATATTTTGGGGGTAAGATTT 80571
                                    v        i    i           v            v 
  scaffold170|s       2929 TGTTGCCAAGAACAATTGGCAGCAGCCGGTATATTGTGGGGGTAAGATAT 2978

  scaffold307|s      80572 TTAAAACTCTTCATGTTCTACACCACTATACTCACCACACATCCATTTTT 80621
                                                                  ii  v - iv 
  scaffold170|s       2979 TTAAAACTCTTCATGTTCTACACCACTATACTCACCACATGTCAA-TCAT 3027

  scaffold307|s      80622 TTTCAATTA 80630
                                    
  scaffold170|s       3028 TTTCAATTA 3036

Matrix = 20p43g.matrix
Kimura (with divCpGMod) = 3.95
Transitions / transversions = 1.15 (30/26)
Gap_init rate = 0.01 (12 / 1345), avg. gap size = 1.58 (19 / 12)


4827 6.83 0.00 5.54 scaffold307|size244662 80641 81307 (160466) genome_1_159620-9]7#Unspecified 1 632 (0) m_b2418s001i67 101694

  scaffold307|s      80641 ATATGGAGCCCCCTGGGTCCGTTAGACGAAACAAACTACTTCGTCAGACG 80690
                                             ii  i             i             
  genome_1_1596          1 ATATGGAGCCCCCTGGGTTTGTCAGACGAAACAAACCACTTCGTCAGACG 50

  scaffold307|s      80691 AAGCATTTTTGTCAGTTAGGTGTCAGTTAGATGTCCAACTGACACCATTT 80740
                                                                             
  genome_1_1596         51 AAGCATTTTTGTCAGTTAGGTGTCAGTTAGATGTCCAACTGACACCATTT 100

  scaffold307|s      80741 TCAAGAAAAGGTATCCACTAGATTTAAAAACAAATTCAAATCAAAAACAC 80790
                                                                     i       
  genome_1_1596        101 TCAAGAAAAGGTATCCACTAGATTTAAAAACAAATTCAAATCGAAAACAC 150

  scaffold307|s      80791 ATTTCGTCAGACGAAATCACCAAAAAGTCTTAGAGAAATAAAAAATGGCA 80840
                                                  ------------------   i ----
  genome_1_1596        151 ATTTCGTCAGACGAAATCACCAA------------------AAAGT---- 178

  scaffold307|s      80841 TGCTTACACTAGTAAACATGGTTTCGTAAGACGAAACCAAAAGTCTTACA 80890
                           --    v -----------                 i             
  genome_1_1596        179 --CTTAGA-----------GGTTTCGTAAGACGAAATCAAAAGTCTTACA 215

  scaffold307|s      80891 GAAATAAAAAATTTACATGCTCACACTAGTAAACATGGCTTCGTAAGACG 80940
                                         i      i                   i        
  genome_1_1596        216 GAAATAAAAAATTTGCATGCTTACACTAGTAAACATGGCTTTGTAAGACG 265

  scaffold307|s      80941 AAGTCGAAAGTCTTAGAGAAATAAAAACTTTGCATACTTACTCTAGTAAC 80990
                             i                   i    v       i     v       v
  genome_1_1596        266 AAATCGAAAGTCTTAGAGAAATGAAAAATTTGCATGCTTACACTAGTAAA 315

  scaffold307|s      80991 CATGGTTTCGCAAGACGAAACTGTGCACCTGTAGAACAACAAAGGAGGTA 81040
                                     i          ii    v     i  ii     i  i v 
  genome_1_1596        316 CATGGTTTCGTAAGACGAAACCATGCAACTGTAAAATGACAAAAGAAGGA 365

  scaffold307|s      81041 ATTGAACCCCTGTCCAGGGGTGATGCAATGTCAACCTTTTCCGCATAGCC 81090
                             i              i                     v          
  genome_1_1596        366 ATCGAACCCCTGTCCAGAGGTGATGCAATGTCAACCTTTACCGCATAGCC 415

  scaffold307|s      81091 TTAACGCACCTGAAAAGCTTTGTGTTTTTTAAATATATACATAGCAAATG 81140
                              i i      i      iv                  v   ii     
  genome_1_1596        416 TTAGCACACCTGGAAAGCTCAGTGTTTTTTAAATATATAGATAATAAATG 465

  scaffold307|s      81141 TTATTTCGTAAGTTTAGTTAAAACGATCTCCGGTCAGATTGGAAGCATAA 81190
                                                                          v  
  genome_1_1596        466 TTATTTCGTAAGTTTAGTTAAAACGATCTCCGGTCAGATTGGAAGCAAAA 515

  scaffold307|s      81191 TGGGATACCTTTTATCTTATATTCACGTCTGTATTTGAACATACCCTCGA 81240
                                                                             
  genome_1_1596        516 TGGGATACCTTTTATCTTATATTCACGTCTGTATTTGAACATACCCTCGA 565

  scaffold307|s      81241 TCCGTTTTGTCAGACGAAACACCTAACTAACTTGGTTTTGTCTGACGGAC 81290
                                  i                              i   v    i  
  genome_1_1596        566 TCCGTTTCGTCAGACGAAACACCTAACTAACTTGGTTTCGTCAGACGAAC 615

  scaffold307|s      81291 CCAGGGGGCTCCATATA 81307
                                            
  genome_1_1596        616 CCAGGGGGCTCCATATA 632

Matrix = 20p43g.matrix
Kimura (with divCpGMod) = 6.56
Transitions / transversions = 2.91 (32/11)
Gap_init rate = 0.05 (35 / 666), avg. gap size = 1.00 (35 / 35)


11304 8.56 1.26 1.26 scaffold307|size244662 81317 82902 (158871) scaffold170|size558746_(dbseq-nr_246)_[277812,288266]#LTR/Gypsy 3043 4628 (5827) m_b2418s001i68 101693

  scaffold307|s      81317 TACAGGTCTACGGGCGAAATCGCCGAAACTCAGTCCACAGACTGAGTTAG 81366
                                        v                                    
  scaffold170|s       3043 TACAGGTCTACGGTCGAAATCGCCGAAACTCAGTCCACAGACTGAGTTAG 3092

  scaffold307|s      81367 GCATTCCGCCTTGGACCGCCGTGTTGCCAAGAACGATTGGCAGCGGACGG 81416
                                 i        i    i    i        i        i  v   
  scaffold170|s       3093 GCATTCTGCCTTGGATCGCCATGTTACCAAGAACAATTGGCAGTGGCCGG 3142

  scaffold307|s      81417 TATATTTTGGGGGTGAGTTTTCATGAACTCATCTTTTTTCACACTATTGT 81466
                                             v        v                      
  scaffold170|s       3143 TATATTTTGGGGGTGAGTATTCATGAAATCATCTTTTTTCACACTATTGT 3192

  scaffold307|s      81467 ACTCAACACATGTTAATTTTTTTCAATTAATTTGTTACAGGTCTACTGGC 81516
                                                           v                 
  scaffold170|s       3193 ACTCAACACATGTTAATTTTTTTCAATTAATTAGTTACAGGTCTACTGGC 3242

  scaffold307|s      81517 AAAATCGC-GAAACTCAGTTCACAGACTGAGTAAGGCATTC---ATATGG 81562
                                   -          i            v        ---  -   
  scaffold170|s       3243 AAAATCGCCGAAACTCAGTCCACAGACTGAGTTAGGCATTCCGCAT-TGG 3291

  scaffold307|s      81563 ACCGCCATGTTGCCAACAACAATTAGCAGCGGCCGGTATATTTTGGGGGT 81612
                                 i         v       i        v                
  scaffold170|s       3292 ACCGCCGTGTTGCCAAGAACAATTGGCAGCGGCGGGTATATTTTGGGGGT 3341

  scaffold307|s      81613 AAGATATTTA-AAACTCTTCATGTTCTACACCACTATACTCACCACACGT 81661
                           i  v -  i -i     v  v v   -  v i i        v  iii  
  scaffold170|s       3342 GAGTT-TTCATGAACTCATCTTTTTC-ACCCTATTATACTCAACATGTGT 3389

  scaffold307|s      81662 CCATTTTTTTTCAATTAAATAGTTACAGGTCTACTGGCAAAATCACCGAA 81711
                           iv                v                   i     i i   
  scaffold170|s       3390 TAATTTTTTTTCAATTAATTAGTTACAGGTCTACTGGCGAAATCGCTGAA 3439

  scaffold307|s      81712 ACTGGGTCCACAGACTGAGTTAGGCATTCTGCCTTGGACCGCCATGTTGC 81761
                              vi                        i    i       ii      
  scaffold170|s       3440 ACTCAGTCCACAGACTGAGTTAGGCATTCCGCCTCGGACCGCTGTGTTGC 3489

  scaffold307|s      81762 CAAGAACAATTGGCAGCGGCCGGTATATTTTGGGGGTGAGTTTTCATGAA 81811
                                           i   v                         i   
  scaffold170|s       3490 CAAGAACAATTGGCAGTGGCAGGTATATTTTGGGGGTGAGTTTTCACGAA 3539

  scaffold307|s      81812 CTCATCTTTTTTCACACTATTGTACTCAACACATGCTAATTTTTTTTCAA 81861
                                      -   v     i             ----           
  scaffold170|s       3540 CTCATCTTTTT-CACCCTATTATACTCAACACATG----TTTTTTTTCAA 3584

  scaffold307|s      81862 TTAAATAATTACAGGTCTACTGGCAAAATCACCGAAACTCGGTCCACAGA 81911
                                v i       i i v vvvi     v vi      i i       
  scaffold170|s       3585 TTAAAAAGTTACAGGCCCAGTTCAGAAATCCCGAAAACTCAGCCCACAGA 3634

  scaffold307|s      81912 CTGAGTTAGGCATTCCGCCTTGGACCGCTGTGTTGCCAAGAACGATTGGC 81961
                                  v  v   i   i   v     i          vi iiv     
  scaffold170|s       3635 CTGAGTTTGGGATTTCGCTTTGCACCGCCGTGTTGCCAACGATATTTGGC 3684

  scaffold307|s      81962 AGCGGCGGGTATATTT-TGGGGGTGAGTTTTCATGAACT-CATCTTTTTT 82009
                                  i       v- i i        v-    i v -  vi v    
  scaffold170|s       3685 AGCGGCGAGTATATTAATAGAGGTGAGTTG-CATGGAATACAATTATTTT 3733

  scaffold307|s      82010 CACCCTATTATTCTCAACACGTGTTAATTTTTTCCAATTAATTAGTTACA 82059
                           i  v  -- i ii v vi  i -i       ---      v  vi  v  
  scaffold170|s       3734 TACACT--TGTCTTGACTACAT-CTAATTTT---CAATTATTTTATTTCA 3777

  scaffold307|s      82060 GGTCTACGGGC---GAAATCGCCGAAACTCAGTCCACAGACCGAGTTTGG 82106
                             i ---i   --- i  iv                     i        
  scaffold170|s       3778 GGCC---AGGCATGGGAACAGCCGAAACTCAGTCCACAGACTGAGTTTGG 3824

  scaffold307|s      82107 CATTTCACCTTGCACCGCCGTGTTGCCAACAACGTTCGGCAGAGGCATGT 82156
                               i i           i                  i            
  scaffold170|s       3825 CATTCCGCCTTGCACCGCTGTGTTGCCAACAACGTTCAGCAGAGGCATGT 3874

  scaffold307|s      82157 AAATTTTTATGGTGAGTTATCAAAGTCAAACTATATTACCATTGTTTTCA 82206
                                i              ii           i     v      v ii
  scaffold170|s       3875 AAATTCTTATGGTGAGTTATTGAAGTCAAACTACATTACGATTGTTATTG 3924

  scaffold307|s      82207 TTTCAGCTTAGTTTCAATTAAATAATTAATTTTCTTCTACCTTGGTGATA 82256
                                     i         v           i                 
  scaffold170|s       3925 TTTCAGCTTAATTTCAATTATATAATTAATTTCCTTCTACCTTGGTGATA 3974

  scaffold307|s      82257 ATATTGTCCACAGTATCGTTTTTCATCTTGGAGCAGCTTGGGGCTGAAAT 82306
                                           i             i                   
  scaffold170|s       3975 ATATTGTCCACAGTATTGTTTTTCATCTTGAAGCAGCTTGGGGCTGAAAT 4024

  scaffold307|s      82307 TTTGGCACCTGTGTCCTTTTGGTGGGCAATGAGTTGGGCGGGCCCCTAAA 82356
                                                      i   v                  
  scaffold170|s       4025 TTTGGCACCTGTGTCCTTTTGGTGGGCGATGTGTTGGGCGGGCCCCTAAA 4074

  scaffold307|s      82357 ATATGTTAATGTAGTATGTTTAATTATATTAGTGGAGATAAATTACACAT 82406
                                                                             
  scaffold170|s       4075 ATATGTTAATGTAGTATGTTTAATTATATTAGTGGAGATAAATTACACAT 4124

  scaffold307|s      82407 ACTCTATTATTGTAGTCCAACAGTAGGTAGCCCTCCTGGTAACCCTCCTG 82456
                                                                             
  scaffold170|s       4125 ACTCTATTATTGTAGTCCAACAGTAGGTAGCCCTCCTGGTAACCCTCCTG 4174

  scaffold307|s      82457 TAACGTTCTGGTAGCCCTCCTGTATGCTCCGGTAACCCTCCGGTACTCTC 82506
                                   i           v                             
  scaffold170|s       4175 TAACGTTCCGGTAGCCCTCCGGTATGCTCCGGTAACCCTCCGGTACTCTC 4224

  scaffold307|s      82507 CGGTAGCCTTCCCGTAACCTTCCGGTTACCCTCCCGTACACTTCCGGTTA 82556
                            i                                                
  scaffold170|s       4225 CAGTAGCCTTCCCGTAACCTTCCGGTTACCCTCCCGTACACTTCCGGTTA 4274

  scaffold307|s      82557 CCCTCCCGTACACTTCCGGTATGCCACCGGTAAACATTTTTTTAGCTACT 82606
                                  i                                   i      
  scaffold170|s       4275 CCCTCCCATACACTTCCGGTATGCCACCGGTAAACATTTTTTTGGCTACT 4324

  scaffold307|s      82607 AAGTAATGCTGTTATAGCCACTAATTAGATTGATATCGATTCTAAGACTT 82656
                                    v                          i             
  scaffold170|s       4325 AAGTAATGCAGTTATAGCCACTAATTAGATTGATATTGATTCTAAGACTT 4374

  scaffold307|s      82657 ACTGAGAAGTCTGTTTTCCTGT--AAAAGTACCAATTCCTATCGTGCGTA 82704
                                                 --                     i    
  scaffold170|s       4375 ACTGAGAAGTCTGTTTTCCTGTAAAAAAGTACCAATTCCTATCGTACGTA 4424

  scaffold307|s      82705 GAAATAAATCC---AGCTCCTCTTGGTCTCAAATTTCCGGTAACCT-CCG 82750
                                     i---                                -   
  scaffold170|s       4425 GAAATAAATCTGAAAGCTCCTCTTGGTCTCAAATTTCCGGTAACCTCCCG 4474

  scaffold307|s      82751 GTGAGACT-CGGTAACCCTCCCGTACACTAGTTTACCGGAGGGTTACAGA 82799
                             -     -                                         
  scaffold170|s       4475 GT-AGACTCCGGTAACCCTCCCGTACACTAGTTTACCGGAGGGTTACAGA 4523

  scaffold307|s      82800 AGTGTACCGGGAGGTTACCGGAAGATACCATT-CAGGGGCT-CGGTAACC 82847
                                   v                       - i      -        
  scaffold170|s       4524 AGTGTACCCGGAGGTTACCGGAAGATACCATTCCGGGGGCTCCGGTAACC 4573

  scaffold307|s      82848 TCCC-GTACACTTCGAGTGTACGGGGAGGTTACCGGTGTTTTTTGTTTGC 82896
                               -      -                                      
  scaffold170|s       4574 TCCCTGTACAC-TCGAGTGTACGGGGAGGTTACCGGTGTTTTTTGTTTGC 4622

  scaffold307|s      82897 AGTGGA 82902
                               i 
  scaffold170|s       4623 AGTGAA 4628

Matrix = 20p43g.matrix
Kimura (with divCpGMod) = 8.35
Transitions / transversions = 1.68 (84/50)
Gap_init rate = 0.02 (33 / 1585), avg. gap size = 1.21 (40 / 33)


292 24.04 3.75 1.22 scaffold307|size244662 82985 83064 (158709) C rnd-5_family-392#Unknown (174) 364 283 m_b2418s001i69 101695

  scaffold307|s      82985 TGTCGTTGTTTGGTTTGTCACAAGATCTTCACCAGATCATCACTTATGGT 83034
                                 iii?   v ii        i        vi  i  i    v   
C rnd-5_family-        364 TGTCGTCACNTGGGTCATCACAAGACCTTCACCACGTCGTCGCTTAGGGT 315

  scaffold307|s      83035 TGTCTCGTT-TCCTTATCACTACCT--TTGTCA 83064
                               -v  i-     i  iii    -- i    
C rnd-5_family-        314 TGTC-GGTCATCCTTGTCGTCACCTGGTCGTCA 283

Matrix = 20p43g.matrix
Kimura (with divCpGMod) = 22.03
Transitions / transversions = 3.75 (15/4)
Gap_init rate = 0.04 (3 / 79), avg. gap size = 1.33 (4 / 3)


1821 12.16 5.36 4.05 scaffold307|size244662 83095 83411 (158362) C genome_7_9296#DNA (30) 321 1 m_b2418s001i70 101696

  scaffold307|s      83095 GGCAAGTTGTGACCTCATTAGG-ATATTGTAAGTCAGACAGTTGACTCTT 83143
                             v     ---           -       v  v     i          
C genome_7_9296        321 GGAAAGTT---ACCTCATTAGGGATATTGTCAGACAGACGGTTGACTCTT 275

  scaffold307|s      83144 TTTCATAAAT--CAAAAAAGAAGCGTTTAGTGGCAAAAAACCATTCCTCC 83191
                              ii     --       ---- i   v     v           i vi
C genome_7_9296        274 TTTTGTAAATTGCAAAAAA----CATTTTGTGGCCAAAAACCATTCTTAT 229

  scaffold307|s      83192 GTTGAAACATACTAATACTCATACTGTATGGTGATCGACTGATTGTTGAG 83241
                             v           i    ------          i  i           
C genome_7_9296        228 GTAGAAACATACTAGTACT------GTATGGTGATTGATTGATTGTTGAG 185

  scaffold307|s      83242 TCTCCTTTGAAGGACCATGACAGCCCAACGGCCCAACAAGTAT------- 83284
                             v                         v           i  -------
C genome_7_9296        184 TCACCTTTGAAGGACCATGACAGCCCAAAGGCCCAACAAGCATACATGAT 135

  scaffold307|s      83285 -------CTGTTAGAAAGCCAGAGAAATGAGCTTTCTGTCAATCTCTGGA 83327
                           -------               i             ii       v    
C genome_7_9296        134 TCATACACTGTTAGAAAGCCAGGGAAATGAGCTTTCCATCAATCTATGGA 85

  scaffold307|s      83328 TACATCTACTGCCAAAAAGGTATCTTCACCAGTTTTTGACTGGTGACAGA 83377
                             ii v iiii                ii vi                  
C genome_7_9296         84 TATGTATGTCACCAAAAAGGTATCTTCGTCCATTTTTGACTGGTGACAGA 35

  scaffold307|s      83378 CAGACATACTCCTCCTTTCCAAAGGCCCAGTCTT 83411
                                     vi       i              
C genome_7_9296         34 CAGACATACTATTCCTTTCTAAAGGCCCAGTCTT 1

Matrix = 20p43g.matrix
Kimura (with divCpGMod) = 12.70
Transitions / transversions = 1.85 (24/13)
Gap_init rate = 0.05 (17 / 316), avg. gap size = 1.76 (30 / 17)


14 20.55 0.00 6.82 scaffold307|size244662 84238 84284 (157489) (ACGGCG)n#Simple_repeat 1 44 (0) m_b2418s252i3 101697

  scaffold307|s      84238 ACAGCAACGGCGACGACGACGACGACGAGAACGATGGCAACGACGAC 84284
                             i  i         i     i     - --   i   i   i    
  (ACGGCG)n#Sim          1 ACGGCGACGGCGACGGCGACGGCGACG-G--CGACGGCGACGGCGAC 44

Matrix = Unknown
Transitions / transversions = 1.00 (7/0)
Gap_init rate = 0.07 (3 / 46), avg. gap size = 1.00 (3 / 3)

21 16.87 0.00 0.00 scaffold307|size244662 84244 84284 (157489) (ACG)n#Simple_repeat 1 41 (0) m_b2418s252i4 101697

  scaffold307|s      84244 ACGGCGACGACGACGACGACGAGAACGATGGCAACGACGAC 84284
                              i                  vi    i i i        
  (ACG)n#Simple          1 ACGACGACGACGACGACGACGACGACGACGACGACGACGAC 41

Matrix = Unknown
Transitions / transversions = 5.00 (5/1)
Gap_init rate = 0.00 (0 / 40), avg. gap size = 0.0 (0 / 0)


2249 17.75 0.93 2.61 scaffold307|size244662 87882 88309 (153464) C genome_4_21158#DNA (0) 421 1 m_b2418s001i71 101698

  scaffold307|s      87882 CCGTATATCTCAGTGTATAAGATCCCACTGATGATTAGATATGTTTTTTC 87931
                                    v i  v v  i        v   v  v           vi 
C genome_4_2115        421 CCGTATATCACGGTCTTTAGGATCCCACGGATTATAAGATATGTTTTGCC 372

  scaffold307|s      87932 GATTTCATTGACATTTGTACTTTTCACCTAATAAACTGACCCCAGACCTT 87981
                                iii           i      v   i    vi      i   v  
C genome_4_2115        371 GATTTTGCTGACATTTGTATTTTTCAGCTAGTAAAACGACCCCGGACGTT 322

  scaffold307|s      87982 CTAAACCCTTTGTCACTAGACTCACCTTTCTCACAGCAACACGTTCATTT 88031
                                      i vii               v           ii   v 
C genome_4_2115        321 CTAAACCCTTTATGGTTAGACTCACCTTTCTGACAGCAACACGCCCATGT 272

  scaffold307|s      88032 GGTTTGCTCCCTCCTGTGACTCCCCATGGTTGCCAAGAAACCTCCAATGT 88081
                               i    ---       i   v          i      i   i    
C genome_4_2115        271 GGTTCGCTC---CCTGTGATTCCACATGGTTGCCGAGAAACTTCCGATGT 225

  scaffold307|s      88082 CAATAAAAGTTATCACACATCTCGAGCACATGGTGGAGGGGTGGACAGCA 88131
                            vivi     i i                              i      
C genome_4_2115        224 CCGAGAAAGTCACCACACATCTCGAGCACATGGTGGAGGGGTGAACAGCA 175

  scaffold307|s      88132 CAGCAAAGCAAGAGAAGTGAAGTGTGGGAGGAAAAATAAGGTGCAATAAC 88181
                            i  i                i -  -------v    v   i      v
C genome_4_2115        174 CGGCGAAGCAAGAGAAGTGAAAT-TG-------CAATATGGTACAATAAG 133

  scaffold307|s      88182 GCTACCCCAACGTAATCAGGAAAGATAACATTATTTGTTCTTGTGATGAC 88231
                                 i   v    vi          vi       v    i   v  i 
C genome_4_2115        132 GCTACCTCAAAGTAAATAGGAAAGATACTATTATTTTTTCTCGTGCTGGC 83

  scaffold307|s      88232 ACCACTAGCTTTGCTGGGATTGAAAGATATGTTTT-ATGTATCATTTGAC 88280
                            i            vii    iv       v    - v     v      
C genome_4_2115         82 ATCACTAGCTTTGCAAAGATTATAAGATATTTTTTAAAGTATCTTTTGAC 33

  scaffold307|s      88281 ATGTGGTGGATCTTATACACC---ATATACAG 88309
                             v v v     i  v v   ---      i 
C genome_4_2115         32 ATTTTGGGGATCCTAAAGACCGTGATATACGG 1

Matrix = 20p43g.matrix
Kimura (with divCpGMod) = 17.25
Transitions / transversions = 1.18 (40/34)
Gap_init rate = 0.03 (13 / 427), avg. gap size = 1.15 (15 / 13)


1385 8.42 4.95 0.00 scaffold307|size244662 88367 88568 (153205) C genome_8_12029#DNA (12) 280 69 m_b2418s001i72 101699

  scaffold307|s      88367 TTCCGAT---GGTTACTGTCTCAAAAACACAGTAATGAGTAACAAGCCAG 88413
                                  ---                         i         i  i 
C genome_8_1202        280 TTCCGATTTTGGTTACTGTCTCAAAAACACAGTAACGAGTAACAAACCGG 231

  scaffold307|s      88414 AATTCCTGCAGTAATTACTGTAGGTTCCTGTAATATAGCGGTAAATTTTG 88463
                                                               vi            
C genome_8_1202        230 AATTCCTGCAGTAATTACTGTAGGTTCCTGTAATATTACGGTAAATTTTG 181

  scaffold307|s      88464 TCAACATGAGTCTTATTTTGTGATGTCA---TGACACACTCCTTAATTAT 88510
                               v     i                 ---  v            v   
C genome_8_1202        180 TCAAAATGAGCCTTATTTTGTGATGTCACGGTGTCACACTCCTTAAGTAT 131

  scaffold307|s      88511 TGTACAAAGTTTTTCAGTAATTCTTTCACA-TAATCTCACCACCATAG-- 88557
                                     vi  v               -      ii i    i  --
C genome_8_1202        130 TGTACAAAGTACTTAAGTAATTCTTTCACAGTAATCTTGCTACCACAGTA 81

  scaffold307|s      88558 -TCACGTTACTG 88568
                           -   i       
C genome_8_1202         80 ATCATGTTACTG 69

Matrix = 20p43g.matrix
Kimura (with divCpGMod) = 7.97
Transitions / transversions = 1.83 (11/6)
Gap_init rate = 0.02 (5 / 201), avg. gap size = 2.00 (10 / 5)


5494 11.51 5.44 1.68 scaffold307|size244662 88568 89486 (152287) C genome_7_180890-9]2#Unspecified (1) 953 1 m_b2418s001i73 101700

  scaffold307|s      88568 GAAGTTGAGGGAACTTGCCGAATAAAATTAAATTTAAGCATTTGAACCTT 88617
                                        v v i v                              
C genome_7_1808        953 GAAGTTGAGGGAAATGGTCCAATAAAATTAAATTTAAGCATTTGAACCTT 904

  scaffold307|s      88618 ACAAATTTTTTGTTAAAGCGT-CATGTAAATGTCAACACTTTTATTAGTT 88666
                                 v vv-        v -   v    vv                  
C genome_7_1808        903 ACAAATATAA-GTTAAAGCTTTCATCTAAAATTCAACACTTTTATTAGTT 855

  scaffold307|s      88667 AGAAGCAAACTAT----------GTTCCATCAA--ATCATTCATATTTGT 88704
                                i       ----------          --          v    
C genome_7_1808        854 AGAAGTAAACTATTCTGTCAACTGTTCCATCAATAATCATTCATAGTTGT 805

  scaffold307|s      88705 AATAAG--TAACAACTCCCAAAATATTGGGAGTTCTGATAAAAAA-CCTC 88751
                                 --i                          -         -    
C genome_7_1808        804 AATAAGAGCAACAACTCCCAAAATATTGGGAGTTC-GATAAAAAAACCTC 756

  scaffold307|s      88752 T-TGAGAGGTGTTTTCTCTGTCAGCAAAGCCAAGCACTGCGCACTTGTTA 88800
                            - v ii                          i             i--
C genome_7_1808        755 TCTCAAGGGTGTTTTCTCTGTCAGCAAAGCCAAACACTGCGCACTTGC-- 708

  scaffold307|s      88801 GCAATGGTTTTATCAAGTTGTGTGGGAACAGAGGAACCCTTTTTGAGTTA 88850
                           ---      v    ii    i                            v
C genome_7_1808        707 ---ATGGTTGTATCGGGTTGCGTGGGAACAGAGGAACCCTTTTTGAGTTC 661

  scaffold307|s      88851 GGTCTGTTCATGGATGGTATTCCAAAAAGTCGTCTGTTTAGAGAAGCTTC 88900
                               i             v   ii          i    i      i   
C genome_7_1808        660 GGTCCGTTCATGGATGGTTTTCTGAAAAGTCGTCCGTTTGGAGAAGTTTC 611

  scaffold307|s      88901 TTCCGTTATGGCCGATTCTTGAGTAAAGGATGAATCACAAGATTCCTC-- 88948
                           v                      v            vi       v  --
C genome_7_1808        610 ATCCGTTATGGCCGATTCTTGAGAAAAGGATGAATCTTAAGATTCATCCT 561

  scaffold307|s      88949 TTTTTTCAAGAATCGTCCATTTCGGGCCAATTCGGACAATTCTCGGTAAA 88998
                               i             i   i              i     i      
C genome_7_1808        560 TTTTCTCAAGAATCGTCCGTTTTGGGCCAATTCGGACGATTCTTGGTAAA 511

  scaffold307|s      88999 AAGGATGAAACTTAAATTTTCTCGTAGAAATTATACTGATTCTTCTGACT 89048
                                                    i     i          i v   i 
C genome_7_1808        510 AAGGATGAAACTTAAATTTTCTCGTGGAAATCATACTGATTCCTATGATT 461

  scaffold307|s      89049 CAAGGATGAATCTTTGCGGTACAGATGTTT-------------------G 89079
                                           i  i  i  i v  ------------------- 
C genome_7_1808        460 CAAGGATGAATCTTTGTGGCACGGACGATTCTTGAAAATCATCCATACCG 411

  scaffold307|s      89080 CCAAGATTCATCCGTTTCAGCTTAAAAAGGCTGAATATTGAGAGTACGGA 89129
                                    i       ii       v         v      i      
C genome_7_1808        410 CCAAGATTCGTCCGTTTTGGCTTAAATAGGCTGAATCTTGAGAATACGGA 361

  scaffold307|s      89130 CATATTTATGAGAATCGTCCTTTCCCCTAAA-ACGTCCATTAAGCATGAT 89178
                            i     vii      i       i vv   -      i  vi       
C genome_7_1808        360 CGTATTTCCAAGAATCATCCTTTCTCAAAAATACGTCCGTTCGGCATGAT 311

  scaffold307|s      89179 TGGCAGTTGCAATAAAAATTTCGAACAT----CAGTCAAAGCAAAGCAGT 89224
                                     v                 ----                  
C genome_7_1808        310 TGGCAGTTGCTATAAAAATTTCGAACATCAAGCAGTCAAAGCAAAGCAGT 261

  scaffold307|s      89225 CTATTTCTTCCAGATTGCCATTTAACAGGATGATGAGGATTTGGTTGAGG 89274
                             vi    v             i       iiv                 
C genome_7_1808        260 CTCCTTCTGCCAGATTGCCATTCAACAGGACATTGAGGATTTGGTTGAGG 211

  scaffold307|s      89275 TGGAGTATTCTGATCAGATGAAGGAGTAAGAAGGGTA-TGTAGTTGAAGA 89323
                                                                - iv         
C genome_7_1808        210 TGGAGTATTCTGATCAGATGAAGGAGTAAGAAGGGTATTAAAGTTGAAGA 161

  scaffold307|s      89324 --CATAAAATAATATTAACAGTTCTTATATAC---ATATTCCAAAGTAGT 89368
                           --i  iiiv  ivi  --ii   -  i     ---               
C genome_7_1808        160 AGTATGGGTTAGGGTT--TGGTT-TTGTATACATAATATTCCAAAGTAGT 114

  scaffold307|s      89369 GTTATAAATATCTTGTCCTACTTTTTCTTTTACTAGAGTACAATGAACCC 89418
                           i     iv            i                    v ------ 
C genome_7_1808        113 ATTATAGTTATCTTGTCCTATTTTTTCTTTTACTAGAGTACTA------C 70

  scaffold307|s      89419 TTATGA-TTAATAAAAGTGGCAATGGAATTTTAACATCAATCGTCTGTGG 89467
                              iv -     v      v vv     i             v       
C genome_7_1808         69 TTACTATTTAATTAAAGTGTCCTTGGAACTTTAACATCAATCCTCTGTGG 20

  scaffold307|s      89468 GACTATTTCCCTTAGCTTC 89486
                                       i i    
C genome_7_1808         19 GACTATTTCCCTCAACTTC 1

Matrix = 20p43g.matrix
Kimura (with divCpGMod) = 11.15
Transitions / transversions = 1.48 (62/42)
Gap_init rate = 0.03 (30 / 918), avg. gap size = 2.20 (66 / 30)


343 11.11 17.46 0.00 scaffold307|size244662 89485 89547 (152226) C genome_8_12029#DNA (218) 74 1 m_b2418s001i74 101701

  scaffold307|s      89485 TCACTGTCAAAATTATCAAGTATTCCGGAGTTACGCGGAATTCCTCCGGA 89534
                            i             i   i     i     v    i       v     
C genome_8_1202         74 TTACTGTCAAAATTACCAAATATTCTGGAGTAACGCAGAATTCCGCCGGA 25

  scaffold307|s      89535 A------CGG-----ACAACCTAG 89547
                            ------   -----         
C genome_8_1202         24 ATTCCTCCGGAATTTACAACCTAG 1

Matrix = 20p43g.matrix
Kimura (with divCpGMod) = 12.21
Transitions / transversions = 2.50 (5/2)
Gap_init rate = 0.03 (2 / 62), avg. gap size = 5.50 (11 / 2)


431 12.18 17.74 0.69 scaffold307|size244662 89856 89979 (151794) C genome_7_4419#DNA (368) 147 3 m_b2418s001i75 101702

  scaffold307|s      89856 CTCGGAACTAGTCTTATTTCTTGGAAATTA---TAGTCAAAGT---GCA- 89898
                                 iv           i i        ---  v   v   --- i -
C genome_7_4419        147 CTCGGAGATAGTCTTATTTTTCGGAAATTATATTATTCACAGTATCGTAT 98

  scaffold307|s      89899 -TACTTTCTAAT-ATAT----TGAGA---TATTATTTG--ACCAATCAC- 89936
                           -           -    ---- i   ---         --         -
C genome_7_4419         97 GTACTTTCTAATGATATGTAGTAAGATACTATTATTTGATACCAATCACT 48

  scaffold307|s      89937 -TTTGCTCACAA--TTAAATCTAATAGTAACACAATTCCCTCAACC 89979
                           -   i       --  v     v      iv -ii           
C genome_7_4419         47 TTTTACTCACAATTTTTAATCTCATAGTAGGA-GGTTCCCTCAACC 3

Matrix = 20p43g.matrix
Kimura (with divCpGMod) = 12.52
Transitions / transversions = 1.50 (9/6)
Gap_init rate = 0.09 (11 / 123), avg. gap size = 2.09 (23 / 11)


2128 8.27 0.00 0.00 scaffold307|size244662 92011 92288 (149485) genome_1_11390#DNA 1 278 (175) m_b2418s001i76 101703

  scaffold307|s      92011 TATGTTGGCCCCCATATCGATAACCGCCCATTATCGATAATGGACGACCC 92060
                                   v        i  v             v               
  genome_1_1139          1 TATGTTGGACCCCATATTGAAAACCGCCCATTATAGATAATGGACGACCC 50

  scaffold307|s      92061 CACATCGATAATGGGACGCGCGGTCCCCGTATTGATGACGAGGCCCGTTA 92110
                           vi        v             i  v         i  i         
  genome_1_1139         51 AGCATCGATACTGGGACGCGCGGTTCCAGTATTGATGGCGGGGCCCGTTA 100

  scaffold307|s      92111 ACTGCCCCTTCTTTCAATATCGGGATTCCAATTCTGATTGTGGACACCCA 92160
                                                     v            v     i    
  genome_1_1139        101 ACTGCCCCTTCTTTCAATATCGGGATGCCAATTCTGATTCTGGACGCCCA 150

  scaffold307|s      92161 GTATCTATACTGGGATTTTTTTAGCGTAGCCCATTTTGATAATGTTCCCA 92210
                                       i       vi                            
  genome_1_1139        151 GTATCTATACTGAGATTTTTGCAGCGTAGCCCATTTTGATAATGTTCCCA 200

  scaffold307|s      92211 TATTGATAATTTCAGCACTTTAGAACGGCCCTTACTTCCCTTCTCAATTA 92260
                                                     v               v       
  genome_1_1139        201 TATTGATAATTTCAGCACTTTAGAACCGCCCTTACTTCCCTTGTCAATTA 250

  scaffold307|s      92261 TTTTTAAACTAGATCAATATCGGACGCC 92288
                                 v             i   i i 
  genome_1_1139        251 TTTTTACACTAGATCAATATTGGATGTC 278

Matrix = 20p43g.matrix
Kimura (with divCpGMod) = 8.41
Transitions / transversions = 0.92 (11/12)
Gap_init rate = 0.00 (0 / 277), avg. gap size = 0.0 (0 / 0)


3222 2.17 1.36 0.00 scaffold307|size244662 92270 92637 (149136) rnd-5_family-393#Unknown 227 599 (0) m_b2418s001i77 101704

  scaffold307|s      92270 TAGATCAATATCGGACG-----CCCAGTATCGATACTGGGTGCGTCCAAT 92314
                             v      v   i i -----i                           
  rnd-5_family-        227 TACATCAATTTCGAATGATATATCCAGTATCGATACTGGGTGCGTCCAAT 276

  scaffold307|s      92315 ATCAATACTGGTTCCATCAATTTCGGAAATTCCAGTATCAATAGCGGATC 92364
                                                                             
  rnd-5_family-        277 ATCAATACTGGTTCCATCAATTTCGGAAATTCCAGTATCAATAGCGGATC 326

  scaffold307|s      92365 ACCCAGTATCAATACTTGGTGTCCACTATTGATACTGGGCAATGTATGGA 92414
                                                                             
  rnd-5_family-        327 ACCCAGTATCAATACTTGGTGTCCACTATTGATACTGGGCAATGTATGGA 376

  scaffold307|s      92415 CGCCCCGTTTACATACAGGACACCAGAATGTAAAGTTACTCAAAGTCCAG 92464
                                                                             
  rnd-5_family-        377 CGCCCCGTTTACATACAGGACACCAGAATGTAAAGTTACTCAAAGTCCAG 426

  scaffold307|s      92465 TATCGATAATGGATTCCCTGTATCGATACAGGCAGTCAGTATGTAAATCC 92514
                                                        v                    
  rnd-5_family-        427 TATCGATAATGGATTCCCTGTATCGATACTGGCAGTCAGTATGTAAATCC 476

  scaffold307|s      92515 CGTATTGATTTTGGCATATTTTTACATGATAAAGATCTAACCATAGACAA 92564
                                i         i                                  
  rnd-5_family-        477 CGTATCGATTTTGGCGTATTTTTACATGATAAAGATCTAACCATAGACAA 526

  scaffold307|s      92565 ATGACATACCTCTAATATTTAGAATGCAACAGAACACATCCCTAATGATT 92614
                                                                             
  rnd-5_family-        527 ATGACATACCTCTAATATTTAGAATGCAACAGAACACATCCCTAATGATT 576

  scaffold307|s      92615 AGCACACAATTTATTCCCTGCAA 92637
                                                  
  rnd-5_family-        577 AGCACACAATTTATTCCCTGCAA 599

Matrix = 20p43g.matrix
Kimura (with divCpGMod) = 1.70
Transitions / transversions = 1.67 (5/3)
Gap_init rate = 0.00 (1 / 367), avg. gap size = 5.00 (5 / 1)


301 21.68 3.57 1.16 scaffold307|size244662 92675 92758 (149015) rnd-5_family-1486#DNA/Ginger 69 154 (982) m_b2418s001i78 101705

  scaffold307|s      92675 AAAACATGAGCATCTCTTTGTTTGACAGGAACCG-TTTGCATTTGCACCC 92723
                                    i      vi   vi i  v vv   -  i   -iii     
  rnd-5_family-         69 AAAACATGAACATCTCGCTGTACGGCATGTTCCGCTTCGCA-CCACACCC 117

  scaffold307|s      92724 TAGATGTTTTCCTTGTCCCCCTACGATTGAT--CGAT 92758
                           v     i        i  ?  v  v  ?  ?--    
  rnd-5_family-        118 AAGATGCTTTCCTTGCCCNCCAACCATNGANACCGAT 154

Matrix = 20p43g.matrix
Kimura (with divCpGMod) = 23.77
Transitions / transversions = 1.25 (10/8)
Gap_init rate = 0.04 (3 / 83), avg. gap size = 1.33 (4 / 3)


9260 10.00 6.95 2.28 scaffold307|size244662 92793 94389 (147384) C rnd-4_family-212#Unknown (0) 1979 310 m_b2418s001i79 101706

  scaffold307|s      92793 TTATGATTATATCTGAATCGG-CGCTACCCTCAGAACTACCAC----TAC 92837
                                  i        v    -                     ----   
C rnd-4_family-       1979 TTATGATCATATCTGATTCGGGCGCTACCCTCAGAACTACCACGATTTAC 1930

  scaffold307|s      92838 CTAT---GT-TCGAAAACGT--TAAATAAAACAAAATGAAATACTA-TAA 92880
                              i---  -          --? ?      vv  ? -      v -   
C rnd-4_family-       1929 CTACTACGTGTCGAAAACGTCTNANATAAAAACAANT-AAATACGAATAA 1881

  scaffold307|s      92881 ACATTTAAAGGTC--AATTAAAAATGAAAATGTCTAGACAGATGAAAATT 92928
                            --          --   --                  v           
C rnd-4_family-       1880 A--TTTAAAGGTCTAAAT--AAAATGAAAATGTCTAGAGAGATGAAAATT 1835

  scaffold307|s      92929 TTTCGCTAAG-ACATTTTTATCTAGATGGAAGATAGGAAAGAATTCAACT 92977
                                     -               i  ?  v   ?  v     i    
C rnd-4_family-       1834 TTTCGCTAAGGACATTTTTATCTAGACGGNAGCTAGNAACGAATTTAACT 1785

  scaffold307|s      92978 AGTAGAATGCTAGCAACAGAATAAACTAAGACATTTTTATATAGAAATGA 93027
                                             v                     v         
C rnd-4_family-       1784 AGTAGAATGCTAGCAACACAATAAACTAAGACATTTTTATCTAGAAATGA 1735

  scaffold307|s      93028 AGCTAGTATTTAACCCTCCAAGTGAGATTTGTCTTTATTATGTCAACATG 93077
                                   ?                            v        v   
C rnd-4_family-       1734 AGCTAGTANTTAACCCTCCAAGTGAGATTTGTCTTTAATATGTCAAAATG 1685

  scaffold307|s      93078 GTGTATAAAAAACTGTATACTACCTCAACATATTTTTATTGCT--T---- 93121
                                              v          i         i  -- ----
C rnd-4_family-       1684 GTGTATAAAAAACTGTATAGTACCTCAACACATTTTTATTACTATTAGCA 1635

  scaffold307|s      93122 TTATGCACACAGATCACGCATTCACACATTCATCACTATCATCCATTCAT 93171
                              i              i                               
C rnd-4_family-       1634 TTACGCACACAGATCACGTATTCACACATTCATCACTATCATCCATTCAT 1585

  scaffold307|s      93172 TGTATCACTGTACATCTATAGCCAAGGGCAGGCCCAGGGCCACCCTCATT 93221
                            i?      ?        -------------                   
C rnd-4_family-       1584 TANATCACTNTACATCTA-------------GCCCAGGGCCACCCTCATT 1548

  scaffold307|s      93222 TATGTGTATCATCCTTGGAATGCAAATGTACCATCCGTTGGGGTTACGAG 93271
                                  v            vi              v i       i   
C rnd-4_family-       1547 TATGTGTCTCATCCTTGGAAGACAAATGTACCATCCTTCGGGGTTATGAG 1498

  scaffold307|s      93272 TACAAACTGTTTTGCTCACAATTTTGTTAGGCTACACTTGTGTATGTCAA 93321
                                                   v i      i    i   ? i?    
C rnd-4_family-       1497 TACAAACTGTTTTGCTCACAATTTAGCTAGGCTGCACTCGTGNACNTCAA 1448

  scaffold307|s      93322 GACGTTTTTATTATTAGGCTTTGTCTTTGTGTACGTCAAGACTCAAGACA 93371
                              i                              -------        i
C rnd-4_family-       1447 GACATTTTTATTATTAGGCTTTGTCTTTGTGTAC-------CTCAAGACG 1405

  scaffold307|s      93372 TTTTTATTACTACGCTATACTTGAGTACATCAAGAAATTTTTAATACTAT 93421
                                       v          v    v      v       ?     i
C rnd-4_family-       1404 TTTTTATTACTAGGCTATACTTGTGTACCTCAAGACATTTTTANTACTAC 1355

  scaffold307|s      93422 TAC-ACACACAGGTCACATAGTCACACATTCATCACTGCCATCAATTCAT 93470
                              -                i                i     v      
C rnd-4_family-       1354 TACTACACACAGGTCACATAATCACACATTCATCACTACCATCTATTCAT 1305

  scaffold307|s      93471 TCCATCACTCGACCTCTACCCAGTGCCACCCGCTTTTATTTGTCTCGTCC 93520
                            ii             i              v v                
C rnd-4_family-       1304 TTTATCACTCGACCTCCACCCAGTGCCACCCTCATTTATTTGTCTCGTCC 1255

  scaffold307|s      93521 TTGGACAACAAATATACCAATATTGGGGTTATGAGTGCAAATGCTTTTGC 93570
                                 i      i       v                   i v      
C rnd-4_family-       1254 TTGGACGACAAATGTACCAATTTTGGGGTTATGAGTGCAAACGGTTTTGC 1205

  scaffold307|s      93571 TCACAATTTAGCCCTGTTGCTGTTGCTTGTGGAG-AACATATTCGCTATT 93619
                                      ?                   i  -            i  
C rnd-4_family-       1204 TCACAATTTAGNCCTGTTGCTGTTGCTTGTGAAGGAACATATTCGCTGTT 1155

  scaffold307|s      93620 GGGGTATGATACATGAAGCAGAGAGGTCCAAGATCATGCCTTCCCTGAAC 93669
                                         v            i                      
C rnd-4_family-       1154 GGGGTATGATACATCAAGCAGAGAGGTTCAAGATCATGCCTTCCCTGAAC 1105

  scaffold307|s      93670 CATGACCCGAGCTTTGTATCTCACCGGTGTACCCTC---TATGAACTAGC 93716
                                  v                 i          ---           
C rnd-4_family-       1104 CATGACCAGAGCTTTGTATCTCACCAGTGTACCCTCATCTATGAACTAGC 1055

  scaffold307|s      93717 T---------ATTTTCCACAAGAATAAATGTTATCACAAAGACTGAATTT 93757
                            ---------                    v             v     
C rnd-4_family-       1054 TCACATATTTATTTTCCACAAGAATAAATGATATCACAAAGACTTAATTT 1005

  scaffold307|s      93758 TGCAATAATCTCAAACAAAATATTGAA-TCATAA-AGACGTTGAAGCCAC 93805
                               ?i                  i  - v    - i   v  ?      
C rnd-4_family-       1004 TGCANCAATCTCAAACAAAATATTAAACTAATAAGAAACGATGNAGCCAC 955

  scaffold307|s      93806 AGTCCTCAATGCAGGA---------TCTTAGTTATTTTCATAACAGATAA 93846
                           i        i      ---------                     ii  
C rnd-4_family-        954 GGTCCTCAACGCAGGACACCCTCCTTCTTAGTTATTTTCATAACAGGCAA 905

  scaffold307|s      93847 ATGAGCACCATAGCTTCTAG---ATATCAAATCAATAG--TTTTGCAATG 93891
                                         i ?  i---        i      --   ?      
C rnd-4_family-        904 ATGAGCACCATAGCCTNTAATACATATCAAACCAATAGCCTTTNGCAATG 855

  scaffold307|s      93892 TGTCCAGCCCTAGTCATTGCTGAAACTTCAACACAAAAATATTCCTTGTA 93941
                             i        v         ?                       i    
C rnd-4_family-        854 TGCCCAGCCCTCGTCATTGCTNAAACTTCAACACAAAAATATTCCCTGTA 805

  scaffold307|s      93942 AGTGGGCTATCACTGTTACTGTGAATGGGGGAACTTTTGATGAAAATTGA 93991
                                             ?  i    -     i                 
C rnd-4_family-        804 AGTGGGCTATCACTGTTANTGCGAAT-GGGGAGCTTTTGATGAAAATTGA 756

  scaffold307|s      93992 GCAATGATGCACAGAATGGCGAAGAACCACTT-TCTCAACTTTTCCCTTG 94040
                                      v       vi ?   i     -     v    v      
C rnd-4_family-        755 GCAATGATGCAAAGAATGGGAANGAATCACTTGTCTCACCTTTGCCCTTG 706

  scaffold307|s      94041 ----CAG-----ATATTGCTTTATATTGCTGCTTATGTGGGGAGGATGAA 94081
                           ----   -----      -  iv ?   i  -     i    -  v  i 
C rnd-4_family-        705 GTCTCAGCTTCTATATTG-TTCCTNTTGTTG-TTATGCGGGG-GGCTGGA 659

  scaffold307|s      94082 ----AGTGGTGTCTTAATATCCAGTCTGGGGTCCGACACAT-GAATC--T 94124
                           ----          iviv  i       v  v i  v iv - v v -- 
C rnd-4_family-        658 AGCCAGTGGTGTCTCCGGATTCAGTCTGCGGGCTGAGATTTAGCAACAGT 609

  scaffold307|s      94125 GCCAAGGTTGGTACA---------------TAAGTCAAAGTAAAAAATGG 94159
                            v     vi    v ---------------v        v      --- 
C rnd-4_family-        608 GGCAAGGGCGGTAGAGTGAAGAAAATAAATGAAGTCAAATTAAAAA---G 562

  scaffold307|s      94160 GAAATATTTTCTCTCAATAGTAACTCACTATTCCTGTTCCTTATTGCTTC 94209
                               i        ? iv ----i      - i          - i i vi
C rnd-4_family-        561 GAAACATTTTCTCNCGCT----GCTCACT-TCCCTGTTCCTT-TCGTTGT 518

  scaffold307|s      94210 TAGCAGCATAGTGACAACTATAGCGTCTTTGTATTCAGTCGTGGAGCTGA 94259
                                  ivi   i  i viivi?    ii v        vv? i     
C rnd-4_family-        517 TAGCAGCGGGGTGGCAGCGGCCANGTCTCCGGATTCAGTCTGNGGGCTGA 468

  scaffold307|s      94260 GGTATGAATCATGGCATGAGCTCTGTGTAAGTAATGAATTGAAAAGATAT 94309
                            i ? v  iv  ?   i i  v?  i        i     v    ? ?  
C rnd-4_family-        467 GATNTCAACAATNGCACGGGCGNTGCGTAAGTAACGAATTTAAAANANAT 418

  scaffold307|s      94310 CATCAAATTTAAAAATGAGAAA-----------------TTCATATGTTC 94342
                                  ??i        i  v-----------------     iiv i 
C rnd-4_family-        417 CATCAAANNCAAAAATGAAAACACGACTGTTTCTTACATTTCATGCCTCC 368

  scaffold307|s      94343 TCA-AA-------GAGCAAGGTCACAACA---GTGGCATCTCCTGGTTCA 94381
                           i  -v -------        ?v  ?   --- i         v ?    
C rnd-4_family-        367 CCATCATTTTTCTGAGCAAGGNGACNACATTGGCGGCATCTCCAGNTTCA 318

  scaffold307|s      94382 CTCTAGGG 94389
                               i   
C rnd-4_family-        317 CTCTGGGG 310

Matrix = 20p43g.matrix
Kimura (with divCpGMod) = 9.59
Transitions / transversions = 1.29 (88/68)
Gap_init rate = 0.04 (68 / 1596), avg. gap size = 2.19 (149 / 68)

7175 5.30 4.29 0.73 scaffold307|size244662 93913 94844 (146929) C rnd-1_family-230#Unknown (0) 965 1 m_b2418s001i81 101706

  scaffold307|s      93913 GAAACTTCAACACAAAAATATTCCTTGTAAGTGGGCTATCACTGTTACTG 93962
                                                              i          i   
C rnd-1_family-        965 GAAACTTCAACACAAAAATATTCCTTGTAAGTGGGTTATCACTGTTGCTG 916

  scaffold307|s      93963 TGAATGGGGGAACTTTTGATGAAAATTGAGCAATGATGCACAGAATGGCG 94012
                                                            v      - i     vi
C rnd-1_family-        915 TGAATGGGGGAACTTTTGATGAAAATTGAGCAAAGATGCA-AAAATGGGA 867

  scaffold307|s      94013 AAGAACCACTTTCTCAACTTTTCCCTTGCAGATATTGCTTTATATTGCTG 94062
                                           - i             i        v        
C rnd-1_family-        866 AAGAACCACTTTCTCA-CCTTTCCCTTGCAGACATTGCTTTCTATTGCTG 818

  scaffold307|s      94063 CTTATGTGGGGAGGATGAAAGTGGTGTCTTAATATCCAGTCTGGGGTCCG 94112
                           i                       i    i?    i          v i 
C rnd-1_family-        817 TTTATGTGGGGAGGATGAAAGTGGCGTCTCNATATTCAGTCTGGGGGCTG 768

  scaffold307|s      94113 ACACATGAATCTGCCAAGGTTGGTACATAAG------------------- 94143
                            v i                    i i    -------------------
C rnd-1_family-        767 AGATATGAATCTGCCAAGGTTGGTGCGTAAGAAGTTGATTGGGATATATC 718

  scaffold307|s      94144 -----------TCAAAGTAAAAAATGGGAAATATTTTCTCTCAATAGTAA 94182
                           -----------                                ?      
C rnd-1_family-        717 AAATCATAAAATCAAAGTAAAAAATGGGAAATATTTTCTCTCANTAGTAA 668

  scaffold307|s      94183 CTCACTATTCCTGTTCCTTATTGCTTCTAGCAGCATAGTGACAACTATAG 94232
                                 i                            v         ii i 
C rnd-1_family-        667 CTCACTGTTCCTGTTCCTTATTGCTTCTAGCAGCAGAGTGACAACCGTGG 618

  scaffold307|s      94233 CGTCTTTGTATTCAGTCGTGGAGCTGAGGTATGAATCATGGCATGAGCTC 94282
                                 i                     i      i            v 
C rnd-1_family-        617 CGTCTTCGTATTCAGTCGTGGAGCTGAGATATGAACCATGGCATGAGCGC 568

  scaffold307|s      94283 TGTGTAAGTAATGAATTGAAAAGATATCATCAAATTTAAAAATGAGAAAT 94332
                                                                             
C rnd-1_family-        567 TGTGTAAGTAATGAATTGAAAAGATATCATCAAATTTAAAAATGAGAAAT 518

  scaffold307|s      94333 TCATATGTTCTCAAAGAGCAAGGTCACAACAGTGGCATCTCCTGGTTCAC 94382
                                                   v                 ?       
C rnd-1_family-        517 TCATATGTTCTCAAAGAGCAAGGTGACAACAGTGGCATCTCCNGGTTCAC 468

  scaffold307|s      94383 TCTAGGGGTAAGAAACCAACCACTTTAAGTCAAAGTAGT-AAAGGGGAAA 94431
                              i                                   -          
C rnd-1_family-        467 TCTGGGGGTAAGAAACCAACCACTTTAAGTCAAAGTAGTAAAAGGGGAAA 418

  scaffold307|s      94432 TTCA-TTTTCTCATGTTGTGCCAACTGTCTCTGTTCATGTATGTTGTTAG 94480
                               -                        i                    
C rnd-1_family-        417 TTCATTTTTCTCATGTTGTGCCAACTGTCCCTGTTCATGTATGTTGTTAG 368

  scaffold307|s      94481 CAGCAAGCCAGTGTCAGCAATGTAGGTAGATTCAGCATGGGTGCCATGAT 94530
                                i                   v                    v   
C rnd-1_family-        367 CAGCAGGCCAGTGTCAGCAATGTAGCTAGATTCAGCATGGGTGCCAGGAT 318

  scaffold307|s      94531 TGAAAAGGTTTCCAGCAATCGGGCAAACATGTCATGATAGTGATGCATGG 94580
                                         i    v           i      i           
C rnd-1_family-        317 TGAAAAGGTTTCCAACAATGGGGCAAACATGCCATGATGGTGATGCATGG 268

  scaffold307|s      94581 ACATGCAATGATATCAAGTCAGTGTAGAAGTTTGGTGCAAAGAGACCTGC 94630
                               i                          v        i         
C rnd-1_family-        267 ACATACAATGATATCAAGTCAGTGTAGAAGTATGGTGCAAGGAGACCTGC 218

  scaffold307|s      94631 AGTAGGTACCGTACAAGGTAT--ATAATAATGTACCAAA-ATCCATCACG 94677
                                -----           --  i   v         -          
C rnd-1_family-        217 AGTAG-----GTACAAGGTATAAATGATACTGTACCAAACATCCATCACG 173

  scaffold307|s      94678 ATCTTGTGTGATTCAC---TTTTACGGGACAAGGTAGATTTTAC-GTGTG 94723
                                           ---                         -     
C rnd-1_family-        172 ATCTTGTGTGATTCACTTTTTTTACGGGACAAGGTAGATTTTACGGTGTG 123

  scaffold307|s      94724 GCAGACAGACGCGCCTTCTTATTTTGTTAGCCAAATTTTGGTAGAAAATA 94773
                                                                          ?  
C rnd-1_family-        122 GCAGACAGACGCGCCTTCTTATTTTGTTAGCCAAATTTTGGTAGAAANTA 73

  scaffold307|s      94774 TTA-CCTCAGTGCTACTTGAGTAGCAGCACGCTTATACATTTACGATCAA 94822
                              -      i       i      ?           i            
C rnd-1_family-         72 TTACCCTCAGCGCTACTTAAGTAGCNGCACGCTTATATATTTACGATCAA 23

  scaffold307|s      94823 AAGCACATTACGTATTGAAAAA 94844
                             ii    v             
C rnd-1_family-         22 AAATACATGACGTATTGAAAAA 1

Matrix = 20p43g.matrix
Kimura (with divCpGMod) = 5.01
Transitions / transversions = 2.50 (35/14)
Gap_init rate = 0.02 (16 / 931), avg. gap size = 2.94 (47 / 16)


9791 5.91 4.07 1.20 scaffold307|size244662 93127 94427 (147346) rnd-1_family-111#Unknown 1 1338 (0) m_b2418s001i80 101707

  scaffold307|s      93127 CACACAGATCACGCATTCACACATTCATCACTATCATCCATTCATTGTAT 93176
                                       ii                                ii  
  rnd-1_family-          1 CACACAGATCACATATTCACACATTCATCACTATCATCCATTCATTACAT 50

  scaffold307|s      93177 CACTGTACATCTATAGCCAAGGGCAGGCCCAGGGCCACCCTCATTTATGT 93226
                               i             ----------                      
  rnd-1_family-         51 CACTATACATCTATAGCC----------CCAGGGCCACCCTCATTTATGT 90

  scaffold307|s      93227 GTATCATCCTTGGAATGCAAATGTACCATCCGTTGGGGTTACGAGTACAA 93276
                             v            vi              v         i        
  rnd-1_family-         91 GTCTCATCCTTGGAAGACAAATGTACCATCCTTTGGGGTTATGAGTACAA 140

  scaffold307|s      93277 ACTGTTTTGCTCACAATTTTGTTAGGCTACACTTGTGTATGTCAAGACGT 93326
                                              v i      i        v iv       i 
  rnd-1_family-        141 ACTGTTTTGCTCACAATTTAGCTAGGCTGCACTTGTGAACCTCAAGACAT 190

  scaffold307|s      93327 TTTTATTATTAGGCTTTGTCTTTGTGTACGTCAAGACTCAAGACATTTTT 93376
                                                              -        i     
  rnd-1_family-        191 TTTTATTATTAGGCTTTGTCTTTGTGTACGTCAAG-CTCAAGACGTTTTT 239

  scaffold307|s      93377 ATTACTACGCTATACTTGAGTACATCAAGAAATTTTTAATACTATTACAC 93426
                                  v          v    v      v                   
  rnd-1_family-        240 ATTACTAGGCTATACTTGTGTACCTCAAGACATTTTTAATACTATTACAC 289

  scaffold307|s      93427 ACACAGGTCACATAGTCACACATTCATCACTGCCATCAATTCATTCCATC 93476
                                         i                i     v       ?i   
  rnd-1_family-        290 ACACAGGTCACATAATCACACATTCATCACTACCATCCATTCATTNTATC 339

  scaffold307|s      93477 ACTCGACCTCTACCCAGTGCCACCCGCTTTTATTTGTCTCGTCCTTGGAC 93526
                                                    v v                      
  rnd-1_family-        340 ACTCGACCTCTACCCAGTGCCACCCTCATTTATTTGTCTCGTCCTTGGAC 389

  scaffold307|s      93527 AACAAATATACCAATATTGGGGTTATGAGTGCAAATGCTTTTGCTCACAA 93576
                                  i       v                   i v            
  rnd-1_family-        390 AACAAATGTACCAATTTTGGGGTTATGAGTGCAAACGGTTTTGCTCACAA 439

  scaffold307|s      93577 TTTAGCCCTGTTGCTGTTGCTTGTGGAGAACATATTCGCTATTGGGGTAT 93626
                                                    i              i         
  rnd-1_family-        440 TTTAGCCCTGTTGCTGTTGCTTGTGAAGAACATATTCGCTGTTGGGGTAT 489

  scaffold307|s      93627 GATACATGAAGCAGAGAGGTCCAAGATCATGCCTTCCCTGAACCATGACC 93676
                                  v            i                             
  rnd-1_family-        490 GATACATCAAGCAGAGAGGTTCAAGATCATGCCTTCCCTGAACCATGACC 539

  scaffold307|s      93677 CGAGCTTTGTATCTCACCGGTGTACCCTCTATGAACTAGC---------T 93717
                           ?                 i                     --------- 
  rnd-1_family-        540 NGAGCTTTGTATCTCACCAGTGTACCCTCTATGAACTAGCTCACATATTT 589

  scaffold307|s      93718 ATTTTCCACAAGAATAAATGTTATCACAAAGACTGAATTTTGCAATAATC 93767
                                               v             v         ?i    
  rnd-1_family-        590 ATTTTCCACAAGAATAAATGATATCACAAAGACTTAATTTTGCANCAATC 639

  scaffold307|s      93768 TCAAACAAAATATTGAATCATAA---AGACGTTGAAGCCACAGTCCTCAA 93814
                                         i  v     --- i   v  ?               
  rnd-1_family-        640 TCAAACAAAATATTAAAGCATAAAAGAAACGATGNAGCCACAGTCCTCAA 689

  scaffold307|s      93815 TGCAGGA---------TCTTAGTTATTTTCATAACAGATAAATGAGCACC 93855
                                  ---------     i                            
  rnd-1_family-        690 TGCAGGACACCCTCCTTCTTAATTATTTTCATAACAGATAAATGAGCACC 739

  scaffold307|s      93856 ATAGCTTCTAGATATCAAATCAATAG--TTTTGCAATGTGTCCAGCCCTA 93903
                                i    v               --            i         
  rnd-1_family-        740 ATAGCCTCTATATATCAAATCAATAGCCTTTTGCAATGTGCCCAGCCCTA 789

  scaffold307|s      93904 GTCATTGCTGAAACTTCAACACAAAAATATTCCTTGTAAGTGGGCTATCA 93953
                           i               i                           i     
  rnd-1_family-        790 ATCATTGCTGAAACTTTAACACAAAAATATTCCTTGTAAGTGGGTTATCA 839

  scaffold307|s      93954 CTGTTACTGTGAATGGGGGAACTTTTGATGAAAATTGAGCAATGATGCAC 94003
                                i        -                           v      -
  rnd-1_family-        840 CTGTTGCTGTGAAT-GGGGAACTTTTGATGAAAATTGAGCAAAGATGCA- 887

  scaffold307|s      94004 AGAATGGCGAAGAACCACTTTCTCAACTTTTCCCTTGCAGATATTGCTTT 94053
                            i     vi     -         -  i             i        
  rnd-1_family-        888 AAAATGGGAAAGAA-CACTTTCTC-ACCTTTCCCTTGCAGACATTGCTTT 935

  scaffold307|s      94054 ATATTGCTGCTTATGTGGGGAGGATGAAAGTGGTGTCTTAATATCCAGTC 94103
                           v        i                            i     i     
  rnd-1_family-        936 CTATTGCTGTTTATGTGGGGAGGATGAAAGTGGTGTCTCAATATTCAGTC 985

  scaffold307|s      94104 TGGGGTCCGACACATGAATCTGCCAAGGTTGGTACATAAG---------- 94143
                                ?ii  v i                           ----------
  rnd-1_family-        986 TGGGGNTTGAGATATGAATCTGCCAAGGTTGGTACATAAGAAGTTGATTG 1035

  scaffold307|s      94144 --------------------TCAAAGTAAAAAATGGGAAATATTTTCTCT 94173
                           --------------------                          v   
  rnd-1_family-       1036 GGATATATCAAATCATAAAATCAAAGTAAAAAATGGGAAATATTTTGTCT 1085

  scaffold307|s      94174 CAATAGTAACTCACTATTCCTGTTCCTTATTGCTTCTAGCAGCATAGTGA 94223
                                                                       v     
  rnd-1_family-       1086 CAATAGTAACTCACTATTCCTGTTCCTTATTGCTTCTAGCAGCAGAGTGA 1135

  scaffold307|s      94224 CAACTATAGCGTCTTTGTATTCAGTCGTGGAGCTGAGGTATGAATCATGG 94273
                               i  i       i                     i      i     
  rnd-1_family-       1136 CAACCATGGCGTCTTCGTATTCAGTCGTGGAGCTGAGATATGAACCATGG 1185

  scaffold307|s      94274 CATGAGCTCTGTGTAAGTAATGAATTGAAAAGATATCATCAAATTTAAAA 94323
                                  v                                          
  rnd-1_family-       1186 CATGAGCGCTGTGTAAGTAATGAATTGAAAAGATATCATCAAATTTAAAA 1235

  scaffold307|s      94324 ATGAGAAATTCATATGTTCTCAAAGAGCAAGGTCACAACAGTGGCATCTC 94373
                                                            v                
  rnd-1_family-       1236 ATGAGAAATTCATATGTTCTCAAAGAGCAAGGTGACAACAGTGGCATCTC 1285

  scaffold307|s      94374 CTGGTTCACTCTAGGGGTAAGAAACCAACCACTTTAAGTCAAAGTAGTAA 94423
                                       -                                     
  rnd-1_family-       1286 CTGGTTCACTCT-GGGGTAAGAAACCAACCACTTTAAGTCAAAGTAGTAA 1334

  scaffold307|s      94424 AGGG 94427
                            i  
  rnd-1_family-       1335 AAGG 1338

Matrix = 20p43g.matrix
Kimura (with divCpGMod) = 5.98
Transitions / transversions = 1.62 (47/29)
Gap_init rate = 0.02 (22 / 1300), avg. gap size = 3.14 (69 / 22)


9260 10.00 6.95 2.28 scaffold307|size244662 92793 94389 (147384) C rnd-4_family-212#Unknown (0) 1979 310 m_b2418s001i79 101706

  scaffold307|s      92793 TTATGATTATATCTGAATCGG-CGCTACCCTCAGAACTACCAC----TAC 92837
                                  i        v    -                     ----   
C rnd-4_family-       1979 TTATGATCATATCTGATTCGGGCGCTACCCTCAGAACTACCACGATTTAC 1930

  scaffold307|s      92838 CTAT---GT-TCGAAAACGT--TAAATAAAACAAAATGAAATACTA-TAA 92880
                              i---  -          --? ?      vv  ? -      v -   
C rnd-4_family-       1929 CTACTACGTGTCGAAAACGTCTNANATAAAAACAANT-AAATACGAATAA 1881

  scaffold307|s      92881 ACATTTAAAGGTC--AATTAAAAATGAAAATGTCTAGACAGATGAAAATT 92928
                            --          --   --                  v           
C rnd-4_family-       1880 A--TTTAAAGGTCTAAAT--AAAATGAAAATGTCTAGAGAGATGAAAATT 1835

  scaffold307|s      92929 TTTCGCTAAG-ACATTTTTATCTAGATGGAAGATAGGAAAGAATTCAACT 92977
                                     -               i  ?  v   ?  v     i    
C rnd-4_family-       1834 TTTCGCTAAGGACATTTTTATCTAGACGGNAGCTAGNAACGAATTTAACT 1785

  scaffold307|s      92978 AGTAGAATGCTAGCAACAGAATAAACTAAGACATTTTTATATAGAAATGA 93027
                                             v                     v         
C rnd-4_family-       1784 AGTAGAATGCTAGCAACACAATAAACTAAGACATTTTTATCTAGAAATGA 1735

  scaffold307|s      93028 AGCTAGTATTTAACCCTCCAAGTGAGATTTGTCTTTATTATGTCAACATG 93077
                                   ?                            v        v   
C rnd-4_family-       1734 AGCTAGTANTTAACCCTCCAAGTGAGATTTGTCTTTAATATGTCAAAATG 1685

  scaffold307|s      93078 GTGTATAAAAAACTGTATACTACCTCAACATATTTTTATTGCT--T---- 93121
                                              v          i         i  -- ----
C rnd-4_family-       1684 GTGTATAAAAAACTGTATAGTACCTCAACACATTTTTATTACTATTAGCA 1635

  scaffold307|s      93122 TTATGCACACAGATCACGCATTCACACATTCATCACTATCATCCATTCAT 93171
                              i              i                               
C rnd-4_family-       1634 TTACGCACACAGATCACGTATTCACACATTCATCACTATCATCCATTCAT 1585

  scaffold307|s      93172 TGTATCACTGTACATCTATAGCCAAGGGCAGGCCCAGGGCCACCCTCATT 93221
                            i?      ?        -------------                   
C rnd-4_family-       1584 TANATCACTNTACATCTA-------------GCCCAGGGCCACCCTCATT 1548

  scaffold307|s      93222 TATGTGTATCATCCTTGGAATGCAAATGTACCATCCGTTGGGGTTACGAG 93271
                                  v            vi              v i       i   
C rnd-4_family-       1547 TATGTGTCTCATCCTTGGAAGACAAATGTACCATCCTTCGGGGTTATGAG 1498

  scaffold307|s      93272 TACAAACTGTTTTGCTCACAATTTTGTTAGGCTACACTTGTGTATGTCAA 93321
                                                   v i      i    i   ? i?    
C rnd-4_family-       1497 TACAAACTGTTTTGCTCACAATTTAGCTAGGCTGCACTCGTGNACNTCAA 1448

  scaffold307|s      93322 GACGTTTTTATTATTAGGCTTTGTCTTTGTGTACGTCAAGACTCAAGACA 93371
                              i                              -------        i
C rnd-4_family-       1447 GACATTTTTATTATTAGGCTTTGTCTTTGTGTAC-------CTCAAGACG 1405

  scaffold307|s      93372 TTTTTATTACTACGCTATACTTGAGTACATCAAGAAATTTTTAATACTAT 93421
                                       v          v    v      v       ?     i
C rnd-4_family-       1404 TTTTTATTACTAGGCTATACTTGTGTACCTCAAGACATTTTTANTACTAC 1355

  scaffold307|s      93422 TAC-ACACACAGGTCACATAGTCACACATTCATCACTGCCATCAATTCAT 93470
                              -                i                i     v      
C rnd-4_family-       1354 TACTACACACAGGTCACATAATCACACATTCATCACTACCATCTATTCAT 1305

  scaffold307|s      93471 TCCATCACTCGACCTCTACCCAGTGCCACCCGCTTTTATTTGTCTCGTCC 93520
                            ii             i              v v                
C rnd-4_family-       1304 TTTATCACTCGACCTCCACCCAGTGCCACCCTCATTTATTTGTCTCGTCC 1255

  scaffold307|s      93521 TTGGACAACAAATATACCAATATTGGGGTTATGAGTGCAAATGCTTTTGC 93570
                                 i      i       v                   i v      
C rnd-4_family-       1254 TTGGACGACAAATGTACCAATTTTGGGGTTATGAGTGCAAACGGTTTTGC 1205

  scaffold307|s      93571 TCACAATTTAGCCCTGTTGCTGTTGCTTGTGGAG-AACATATTCGCTATT 93619
                                      ?                   i  -            i  
C rnd-4_family-       1204 TCACAATTTAGNCCTGTTGCTGTTGCTTGTGAAGGAACATATTCGCTGTT 1155

  scaffold307|s      93620 GGGGTATGATACATGAAGCAGAGAGGTCCAAGATCATGCCTTCCCTGAAC 93669
                                         v            i                      
C rnd-4_family-       1154 GGGGTATGATACATCAAGCAGAGAGGTTCAAGATCATGCCTTCCCTGAAC 1105

  scaffold307|s      93670 CATGACCCGAGCTTTGTATCTCACCGGTGTACCCTC---TATGAACTAGC 93716
                                  v                 i          ---           
C rnd-4_family-       1104 CATGACCAGAGCTTTGTATCTCACCAGTGTACCCTCATCTATGAACTAGC 1055

  scaffold307|s      93717 T---------ATTTTCCACAAGAATAAATGTTATCACAAAGACTGAATTT 93757
                            ---------                    v             v     
C rnd-4_family-       1054 TCACATATTTATTTTCCACAAGAATAAATGATATCACAAAGACTTAATTT 1005

  scaffold307|s      93758 TGCAATAATCTCAAACAAAATATTGAA-TCATAA-AGACGTTGAAGCCAC 93805
                               ?i                  i  - v    - i   v  ?      
C rnd-4_family-       1004 TGCANCAATCTCAAACAAAATATTAAACTAATAAGAAACGATGNAGCCAC 955

  scaffold307|s      93806 AGTCCTCAATGCAGGA---------TCTTAGTTATTTTCATAACAGATAA 93846
                           i        i      ---------                     ii  
C rnd-4_family-        954 GGTCCTCAACGCAGGACACCCTCCTTCTTAGTTATTTTCATAACAGGCAA 905

  scaffold307|s      93847 ATGAGCACCATAGCTTCTAG---ATATCAAATCAATAG--TTTTGCAATG 93891
                                         i ?  i---        i      --   ?      
C rnd-4_family-        904 ATGAGCACCATAGCCTNTAATACATATCAAACCAATAGCCTTTNGCAATG 855

  scaffold307|s      93892 TGTCCAGCCCTAGTCATTGCTGAAACTTCAACACAAAAATATTCCTTGTA 93941
                             i        v         ?                       i    
C rnd-4_family-        854 TGCCCAGCCCTCGTCATTGCTNAAACTTCAACACAAAAATATTCCCTGTA 805

  scaffold307|s      93942 AGTGGGCTATCACTGTTACTGTGAATGGGGGAACTTTTGATGAAAATTGA 93991
                                             ?  i    -     i                 
C rnd-4_family-        804 AGTGGGCTATCACTGTTANTGCGAAT-GGGGAGCTTTTGATGAAAATTGA 756

  scaffold307|s      93992 GCAATGATGCACAGAATGGCGAAGAACCACTT-TCTCAACTTTTCCCTTG 94040
                                      v       vi ?   i     -     v    v      
C rnd-4_family-        755 GCAATGATGCAAAGAATGGGAANGAATCACTTGTCTCACCTTTGCCCTTG 706

  scaffold307|s      94041 ----CAG-----ATATTGCTTTATATTGCTGCTTATGTGGGGAGGATGAA 94081
                           ----   -----      -  iv ?   i  -     i    -  v  i 
C rnd-4_family-        705 GTCTCAGCTTCTATATTG-TTCCTNTTGTTG-TTATGCGGGG-GGCTGGA 659

  scaffold307|s      94082 ----AGTGGTGTCTTAATATCCAGTCTGGGGTCCGACACAT-GAATC--T 94124
                           ----          iviv  i       v  v i  v iv - v v -- 
C rnd-4_family-        658 AGCCAGTGGTGTCTCCGGATTCAGTCTGCGGGCTGAGATTTAGCAACAGT 609

  scaffold307|s      94125 GCCAAGGTTGGTACA---------------TAAGTCAAAGTAAAAAATGG 94159
                            v     vi    v ---------------v        v      --- 
C rnd-4_family-        608 GGCAAGGGCGGTAGAGTGAAGAAAATAAATGAAGTCAAATTAAAAA---G 562

  scaffold307|s      94160 GAAATATTTTCTCTCAATAGTAACTCACTATTCCTGTTCCTTATTGCTTC 94209
                               i        ? iv ----i      - i          - i i vi
C rnd-4_family-        561 GAAACATTTTCTCNCGCT----GCTCACT-TCCCTGTTCCTT-TCGTTGT 518

  scaffold307|s      94210 TAGCAGCATAGTGACAACTATAGCGTCTTTGTATTCAGTCGTGGAGCTGA 94259
                                  ivi   i  i viivi?    ii v        vv? i     
C rnd-4_family-        517 TAGCAGCGGGGTGGCAGCGGCCANGTCTCCGGATTCAGTCTGNGGGCTGA 468

  scaffold307|s      94260 GGTATGAATCATGGCATGAGCTCTGTGTAAGTAATGAATTGAAAAGATAT 94309
                            i ? v  iv  ?   i i  v?  i        i     v    ? ?  
C rnd-4_family-        467 GATNTCAACAATNGCACGGGCGNTGCGTAAGTAACGAATTTAAAANANAT 418

  scaffold307|s      94310 CATCAAATTTAAAAATGAGAAA-----------------TTCATATGTTC 94342
                                  ??i        i  v-----------------     iiv i 
C rnd-4_family-        417 CATCAAANNCAAAAATGAAAACACGACTGTTTCTTACATTTCATGCCTCC 368

  scaffold307|s      94343 TCA-AA-------GAGCAAGGTCACAACA---GTGGCATCTCCTGGTTCA 94381
                           i  -v -------        ?v  ?   --- i         v ?    
C rnd-4_family-        367 CCATCATTTTTCTGAGCAAGGNGACNACATTGGCGGCATCTCCAGNTTCA 318

  scaffold307|s      94382 CTCTAGGG 94389
                               i   
C rnd-4_family-        317 CTCTGGGG 310

Matrix = 20p43g.matrix
Kimura (with divCpGMod) = 9.59
Transitions / transversions = 1.29 (88/68)
Gap_init rate = 0.04 (68 / 1596), avg. gap size = 2.19 (149 / 68)

7175 5.30 4.29 0.73 scaffold307|size244662 93913 94844 (146929) C rnd-1_family-230#Unknown (0) 965 1 m_b2418s001i81 101706

  scaffold307|s      93913 GAAACTTCAACACAAAAATATTCCTTGTAAGTGGGCTATCACTGTTACTG 93962
                                                              i          i   
C rnd-1_family-        965 GAAACTTCAACACAAAAATATTCCTTGTAAGTGGGTTATCACTGTTGCTG 916

  scaffold307|s      93963 TGAATGGGGGAACTTTTGATGAAAATTGAGCAATGATGCACAGAATGGCG 94012
                                                            v      - i     vi
C rnd-1_family-        915 TGAATGGGGGAACTTTTGATGAAAATTGAGCAAAGATGCA-AAAATGGGA 867

  scaffold307|s      94013 AAGAACCACTTTCTCAACTTTTCCCTTGCAGATATTGCTTTATATTGCTG 94062
                                           - i             i        v        
C rnd-1_family-        866 AAGAACCACTTTCTCA-CCTTTCCCTTGCAGACATTGCTTTCTATTGCTG 818

  scaffold307|s      94063 CTTATGTGGGGAGGATGAAAGTGGTGTCTTAATATCCAGTCTGGGGTCCG 94112
                           i                       i    i?    i          v i 
C rnd-1_family-        817 TTTATGTGGGGAGGATGAAAGTGGCGTCTCNATATTCAGTCTGGGGGCTG 768

  scaffold307|s      94113 ACACATGAATCTGCCAAGGTTGGTACATAAG------------------- 94143
                            v i                    i i    -------------------
C rnd-1_family-        767 AGATATGAATCTGCCAAGGTTGGTGCGTAAGAAGTTGATTGGGATATATC 718

  scaffold307|s      94144 -----------TCAAAGTAAAAAATGGGAAATATTTTCTCTCAATAGTAA 94182
                           -----------                                ?      
C rnd-1_family-        717 AAATCATAAAATCAAAGTAAAAAATGGGAAATATTTTCTCTCANTAGTAA 668

  scaffold307|s      94183 CTCACTATTCCTGTTCCTTATTGCTTCTAGCAGCATAGTGACAACTATAG 94232
                                 i                            v         ii i 
C rnd-1_family-        667 CTCACTGTTCCTGTTCCTTATTGCTTCTAGCAGCAGAGTGACAACCGTGG 618

  scaffold307|s      94233 CGTCTTTGTATTCAGTCGTGGAGCTGAGGTATGAATCATGGCATGAGCTC 94282
                                 i                     i      i            v 
C rnd-1_family-        617 CGTCTTCGTATTCAGTCGTGGAGCTGAGATATGAACCATGGCATGAGCGC 568

  scaffold307|s      94283 TGTGTAAGTAATGAATTGAAAAGATATCATCAAATTTAAAAATGAGAAAT 94332
                                                                             
C rnd-1_family-        567 TGTGTAAGTAATGAATTGAAAAGATATCATCAAATTTAAAAATGAGAAAT 518

  scaffold307|s      94333 TCATATGTTCTCAAAGAGCAAGGTCACAACAGTGGCATCTCCTGGTTCAC 94382
                                                   v                 ?       
C rnd-1_family-        517 TCATATGTTCTCAAAGAGCAAGGTGACAACAGTGGCATCTCCNGGTTCAC 468

  scaffold307|s      94383 TCTAGGGGTAAGAAACCAACCACTTTAAGTCAAAGTAGT-AAAGGGGAAA 94431
                              i                                   -          
C rnd-1_family-        467 TCTGGGGGTAAGAAACCAACCACTTTAAGTCAAAGTAGTAAAAGGGGAAA 418

  scaffold307|s      94432 TTCA-TTTTCTCATGTTGTGCCAACTGTCTCTGTTCATGTATGTTGTTAG 94480
                               -                        i                    
C rnd-1_family-        417 TTCATTTTTCTCATGTTGTGCCAACTGTCCCTGTTCATGTATGTTGTTAG 368

  scaffold307|s      94481 CAGCAAGCCAGTGTCAGCAATGTAGGTAGATTCAGCATGGGTGCCATGAT 94530
                                i                   v                    v   
C rnd-1_family-        367 CAGCAGGCCAGTGTCAGCAATGTAGCTAGATTCAGCATGGGTGCCAGGAT 318

  scaffold307|s      94531 TGAAAAGGTTTCCAGCAATCGGGCAAACATGTCATGATAGTGATGCATGG 94580
                                         i    v           i      i           
C rnd-1_family-        317 TGAAAAGGTTTCCAACAATGGGGCAAACATGCCATGATGGTGATGCATGG 268

  scaffold307|s      94581 ACATGCAATGATATCAAGTCAGTGTAGAAGTTTGGTGCAAAGAGACCTGC 94630
                               i                          v        i         
C rnd-1_family-        267 ACATACAATGATATCAAGTCAGTGTAGAAGTATGGTGCAAGGAGACCTGC 218

  scaffold307|s      94631 AGTAGGTACCGTACAAGGTAT--ATAATAATGTACCAAA-ATCCATCACG 94677
                                -----           --  i   v         -          
C rnd-1_family-        217 AGTAG-----GTACAAGGTATAAATGATACTGTACCAAACATCCATCACG 173

  scaffold307|s      94678 ATCTTGTGTGATTCAC---TTTTACGGGACAAGGTAGATTTTAC-GTGTG 94723
                                           ---                         -     
C rnd-1_family-        172 ATCTTGTGTGATTCACTTTTTTTACGGGACAAGGTAGATTTTACGGTGTG 123

  scaffold307|s      94724 GCAGACAGACGCGCCTTCTTATTTTGTTAGCCAAATTTTGGTAGAAAATA 94773
                                                                          ?  
C rnd-1_family-        122 GCAGACAGACGCGCCTTCTTATTTTGTTAGCCAAATTTTGGTAGAAANTA 73

  scaffold307|s      94774 TTA-CCTCAGTGCTACTTGAGTAGCAGCACGCTTATACATTTACGATCAA 94822
                              -      i       i      ?           i            
C rnd-1_family-         72 TTACCCTCAGCGCTACTTAAGTAGCNGCACGCTTATATATTTACGATCAA 23

  scaffold307|s      94823 AAGCACATTACGTATTGAAAAA 94844
                             ii    v             
C rnd-1_family-         22 AAATACATGACGTATTGAAAAA 1

Matrix = 20p43g.matrix
Kimura (with divCpGMod) = 5.01
Transitions / transversions = 2.50 (35/14)
Gap_init rate = 0.02 (16 / 931), avg. gap size = 2.94 (47 / 16)


1447 4.66 1.53 1.53 scaffold307|size244662 94707 94902 (146871) rnd-1_family-700#Unknown 1 196 (18) m_b2418s001i82 101708

  scaffold307|s      94707 GGTAGATTTTACG-TGTGGCAGACAGACGCGCCTTCTTATTTTGTTAGCC 94755
                                        -                                    
  rnd-1_family-          1 GGTAGATTTTACGGTGTGGCAGACAGACGCGCCTTCTTATTTTGTTAGCC 50

  scaffold307|s      94756 AAATTTTGGTAGAAAATATTA-CCTCAGTGCTACTTGAGTAGCAGCACGC 94804
                                          ?     -      i       i             
  rnd-1_family-         51 AAATTTTGGTAGAAANTATTACCCTCAGCGCTACTTAAGTAGCAGCACGC 100

  scaffold307|s      94805 TTATACATTTACGATCAAAAGCACATTACGTATTG-AAAAATCGACGTGA 94853
                                i -            i     v        -            - 
  rnd-1_family-        101 TTATATA-TTACGATCAAAAACACATGACGTATTGAAAAAATCGACGT-A 148

  scaffold307|s      94854 GCGCTACATCACCGAACTAGTACTCGGAAATAAAAATATTACCTTGGTA 94902
                                  ivv -      i                              
  rnd-1_family-        149 GCGCTACGGGA-CGAACTGGTACTCGGAAATAAAAATATTACCTTGGTA 196

Matrix = 20p43g.matrix
Kimura (with divCpGMod) = 3.85
Transitions / transversions = 2.00 (6/3)
Gap_init rate = 0.03 (6 / 195), avg. gap size = 1.00 (6 / 6)


2391 4.88 3.03 0.59 scaffold307|size244662 94900 95229 (146544) rnd-1_family-721#Unknown 1 338 (1) m_b2418s001i83 101709

  scaffold307|s      94900 GTATTATCGGAACTTTGCAACCGATGTTGTAAATTCCTCGTGG-AATTC- 94947
                                       v                           i  -     -
  rnd-1_family-          1 GTATTATCGGAAGTTTGCAACCGATGTTGTAAATTCCTCGCGGGAATTCC 50

  scaffold307|s      94948 --GCCATTTTT-ATCTTTCTCAGTTGAGACGCGGATGTCTCATTCCCGCG 94994
                           --         -                   i -    ?      v    
  rnd-1_family-         51 CCGCCATTTTTTATCTTTCTCAGTTGAGACGTG-ATGTNTCATTCGCGCG 99

  scaffold307|s      94995 ACCGACTGACCAGTGAATGGATTT-GTATACTACGAGATTTAATATTAAT 95043
                                                   -            v            
  rnd-1_family-        100 ACCGACTGACCAGTGAATGGATTTCGTATACTACGAGTTTTAATATTAAT 149

  scaffold307|s      95044 TCCTTATCATGTAAAATAATTTACTTCAATTTTTACCGTAGTATTTTTGC 95093
                                v                  i     v    v              
  rnd-1_family-        150 TCCTTTTCATGTAAAATAATTTACCTCAATATTTAACGTAGTATTTTTGC 199

  scaffold307|s      95094 AACATAGGTTTTGCGAACGTGT-TGCACGATTTCATCGC-TGCAACCTAC 95141
                                ?     -     vv   -                -         v
  rnd-1_family-        200 AACATNGGTTT-GCGAAGCTGTATGCACGATTTCATCGCGTGCAACCTAA 248

  scaffold307|s      95142 AAACATCGTGTAGCG--GTTGCAAAAAATCAAGGTACAACAAAAACGGTC 95189
                           ?   i   i      --                      v          
  rnd-1_family-        249 NAACGTCGCGTAGCGCGGTTGCAAAAAATCAAGGTACAAAAAAAACGGTC 298

  scaffold307|s      95190 ACACTCTATTTATCGCAATACCACACACAAGCTATTTACT 95229
                                                          i        
  rnd-1_family-        299 ACACTCTATTTATCGCAATACCACACACAAGTTATTTACT 338

Matrix = 20p43g.matrix
Kimura (with divCpGMod) = 4.21
Transitions / transversions = 0.60 (6/10)
Gap_init rate = 0.03 (10 / 329), avg. gap size = 1.20 (12 / 10)


4608 7.84 3.45 0.44 scaffold307|size244662 95070 95735 (146038) rnd-1_family-341#LTR/Copia 1 686 (1) m_b2418s001i84 101710

  scaffold307|s      95070 CAATTTTTACCGTAGTATTTTTGCAACATAGGTTTTGCGAACGTGT-TGC 95118
                               v    v                 i       -     vv   -   
  rnd-1_family-          1 CAATATTTAACGTAGTATTTTTGCAACGTAGGTTT-GCGAAGCTGTATGC 49

  scaffold307|s      95119 ACGATTTCATCGC-TGCAACCTACAAACATCGTGTAGCG--GTTGCAAAA 95165
                                        -         v?   i   i      --         
  rnd-1_family-         50 ACGATTTCATCGCGTGCAACCTAANAACGTCGCGTAGCGCGGTTGCAAAA 99

  scaffold307|s      95166 AATCAAGGTACAACAAAAACGGTCACACTCTATTTATCGCAATACCACAC 95215
                                        -                                    
  rnd-1_family-        100 AATCAAGGTACAA-AAAAACGGTCACACTCTATTTATCGCAATACCACAC 148

  scaffold307|s      95216 ACAAGCTATTTACTCTATAGTAAAGGTATGTTATAGTTATCTACCTATAA 95265
                                i                         v       i          
  rnd-1_family-        149 ACAAGTTATTTACTCTATAGTAAAGGTATGTAATAGTTACCTACCTATAA 198

  scaffold307|s      95266 GTACAATTGCAACACAGCTGTTTTTGCACATAATATACTGCTTGTGCATC 95315
                                            i                                
  rnd-1_family-        199 GTACAATTGCAACACAGTTGTTTTTGCACATAATATACTGCTTGTGCATC 248

  scaffold307|s      95316 AAAGTTACTTTTGAACAATTTTGCAGATACCCCAGATTTTGGCAAGAGCA 95365
                                                                             
  rnd-1_family-        249 AAAGTTACTTTTGAACAATTTTGCAGATACCCCAGATTTTGGCAAGAGCA 298

  scaffold307|s      95366 ATACTTTGGGGG---TAGCTTGGCAAAGAGAACAGAA--CCCATCGTCAT 95410
                                 v     ---                      --           
  rnd-1_family-        299 ATACTTGGGGGGATGTAGCTTGGCAAAGAGAACAGAAGCCCCATCGTCAT 348

  scaffold307|s      95411 CCAATCCAATTCAATGAAACTGGAGGACCATGCATGAGGAGTGGATTTGA 95460
                                                     i         ? ??          
  rnd-1_family-        349 CCAATCCAATTCAATGAAACTGGAGGGCCATGCATGNGNNGTGGATTTGA 398

  scaffold307|s      95461 TGAAGAAAAATCTGGCCTGATTTCAAAGCTACAATGTAAAGA-ACTTAAC 95509
                                                                     -       
  rnd-1_family-        399 TGAAGAAAAATCTGGCCTGATTTCAAAGCTACAATGTAAAGATACTTAAC 448

  scaffold307|s      95510 ATTAGTAGTAAGAACTAATTTTGTAAGTGT---------CA--TCATGCT 95548
                             i       vi   ?           i  ---------  --     i 
  rnd-1_family-        449 ATCAGTAGTACAAACNAATTTTGTAAGCGTAGTCATGTTCAGCTCATGTT 498

  scaffold307|s      95549 TAAAAACA-ATGACTTTATA-ATGTTGTGAGTGTACTTACGTGTTGTTTG 95596
                           i  v  v -      ?- i -i   i                     vv 
  rnd-1_family-        499 CAACAAAATATGACTN-ACATGTGTCGTGAGTGTACTTACGTGTTGTAAG 547

  scaffold307|s      95597 TTGACTAACAAAGTGTGTGTAATTAGTCATGCACACACGAATGCACACAT 95646
                            i       i i    i      ?    i   i         v   i   
  rnd-1_family-        548 TCGACTAACGAGGTGTATGTAATNAGTCGTGCGCACACGAATTCACGCAT 597

  scaffold307|s      95647 GGATATTGTGAGAAGTTACTTTGAGTTTGTTGTGTTCATTGAAGTTGATA 95696
                                   i     i   v  vv     v  i ?     i          
  rnd-1_family-        598 GGATATTGCGAGAAATTAGTTGCAGTTTTTTATNTTCATCGAAGTTGATA 647

  scaffold307|s      95697 ACTGTAAGTTTCTATTTTAAGTGTGATAACTTTCAAAAA 95735
                           vv            i  vi  v i       i v     
  rnd-1_family-        648 CATGTAAGTTTCTACTTAGAGAGCGATAACTCTAAAAAA 686

Matrix = 20p43g.matrix
Kimura (with divCpGMod) = 6.42
Transitions / transversions = 1.36 (30/22)
Gap_init rate = 0.02 (13 / 665), avg. gap size = 2.00 (26 / 13)


8786 7.91 2.03 2.35 scaffold307|size244662 95233 96514 (145259) C rnd-1_family-276#Unknown (0) 1805 528 m_b2418s001i85 101711

  scaffold307|s      95233 TAGTAAAGGTATGTTATAGTTATCTACCTATAAGTACAATTGCAACACAG 95282
                                         v       i                           
C rnd-1_family-       1805 TAGTAAAGGTATGTAATAGTTACCTACCTATAAGTACAATTGCAACACAG 1756

  scaffold307|s      95283 CTGTTTTTGCACATAATATACTGCTTGTGCATCAAAGTTACTTTTGAACA 95332
                           i                                                 
C rnd-1_family-       1755 TTGTTTTTGCACATAATATACTGCTTGTGCATCAAAGTTACTTTTGAACA 1706

  scaffold307|s      95333 ATTTTGCAGATACCCCAGATTTTGGCAAGAGCAATACTTTGGGGG----T 95378
                                                                        ---- 
C rnd-1_family-       1705 ATTTTGCAGATACCCCAGATTTTGGCAAGAGCAATACTTTGGGGGGATGT 1656

  scaffold307|s      95379 AGCTTGGCAAAGAGAACAGAA--CCCATCGTCATCCAATCCAATTCAATG 95426
                                                --                           
C rnd-1_family-       1655 AGCTTGGCAAAGAGAACAGAAGCCCCATCGTCATCCAATCCAATTCAATG 1606

  scaffold307|s      95427 AAACTGGAGGACCATGCATGAGGAGTGGATTTGATGAAGAAAAATCTGGC 95476
                                     i         ?  ?                  --------
C rnd-1_family-       1605 AAACTGGAGGGCCATGCATGNGGNGTGGATTTGATGAAGAAA-------- 1564

  scaffold307|s      95477 CTGATTTCAAAGCTACAATGTAAAGA-ACTTAACATTAGTAGTAAGAACT 95525
                           -------------------       -         i       vi   ?
C rnd-1_family-       1563 -------------------GTAAAGATACTTAACATCAGTAGTACAAACN 1533

  scaffold307|s      95526 AATTTTGTAAGTGTCATCATGCTTA---AAAACAATGACTTTATA-ATGT 95571
                                      i  vi     i i ---        -    v i -i   
C rnd-1_family-       1532 AATTTTGTAAGCGTAGTCATGTTCAGCAAAAACAAT-ACTTAACATGTGT 1484

  scaffold307|s      95572 TGTGAGTGTACTTACGTGTTGTTTGTTGACTAACAAAGTGTGTGTAATTA 95621
                           i              i    ? vv  i       i i    i      ? 
C rnd-1_family-       1483 CGTGAGTGTACTTACATGTTNTAAGTCGACTAACGAGGTGTATGTAATNA 1434

  scaffold307|s      95622 GTCATGCACACACGAATGCACACATGGATATTGTGAGAAGTTACTTTGAG 95671
                              i   i         v               i     i   v  vv  
C rnd-1_family-       1433 GTCGTGCGCACACGAATTCACACATGGATATTGCGAGAAATTAGTTGCAG 1384

  scaffold307|s      95672 TTTGTTGTGTTCATTGAAGTTGATAACTGTAAGTTTCTATTTTAAGTGTG 95721
                              v  i ?     i          vv            i  vi  v i 
C rnd-1_family-       1383 TTTTTTATNTTCATCGAAGTTGATACATGTAAGTTTCTACTTAGAGAGCG 1334

  scaffold307|s      95722 ATAACTTTCAAAAA-TCCCCAACATTTCATACATGGTTTCTTCATTACTT 95770
                                 i       -v ? i   ?                          
C rnd-1_family-       1333 ATAACTCTCAAAAAAGCNCTAACNTTTCATACATGGTTTCTTCATTACTT 1284

  scaffold307|s      95771 AAATGAAGTTTTT-ATTTGTAGTATTACTTGAGCAGAAACTAAGTTACCA 95819
                                        -      ?      i               v      
C rnd-1_family-       1283 AAATGAAGTTTTTTATTTGTNGTATTATTTGAGCAGAAACTAACTTACCA 1234

  scaffold307|s      95820 TAATTTTGATTTTTTCAAGCTTGAACCTACTTACAGTAGAATCTGCATCC 95869
                                 i       i                  i                
C rnd-1_family-       1233 TAATTTCGATTTTTCCAAGCTTGAACCTACTTATAGTAGAATCTGCATCC 1184

  scaffold307|s      95870 AATTAAGAGCACACACAGAATTTTTGCGATTCTATTAGGCATGTTCTATC 95919
                               ? vi  i i   vi  i           ?                 
C rnd-1_family-       1183 AATTNACGGCGCGCACCAAACTTTTGCGATTCNATTAGGCATGTTCTATC 1134

  scaffold307|s      95920 AGATACTGATTTCAGTAAATTTGACTTACTTCAGCCTGAGC-AAAATAGG 95968
                                    ?                ? ?            - i      
C rnd-1_family-       1133 AGATACTGANTTCAGTAAATTTGACTNANTTCAGCCTGAGCGAGAATAGG 1084

  scaffold307|s      95969 ATTCTAATTGTATATGGTTAGTACTTCTGTAAGGTACATT--TTCTTTGT 96016
                            ii  v   v          v                   --  ii    
C rnd-1_family-       1083 ACCCTTATTTTATATGGTTACTACTTCTGTAAGGTACATTTCTTTCTTGT 1034

  scaffold307|s      96017 ATGATATGTGAGCCAACCAATCCACCCAGTTCATGCACTTGCCTTGTACA 96066
                           i       i        v               i          i     
C rnd-1_family-       1033 GTGATATGCGAGCCAACAAATCCACCCAGTTCACGCACTTGCCTCGTACA 984

  scaffold307|s      96067 TC---AACCACCATGGCACTTTTGCTGTTGCCACAGT-GATGTTCCTGAT 96112
                             ---                    i           -    i       
C rnd-1_family-        983 TCAATAACCACCATGGCACTTTTGCCGTTGCCACAGTCGATGCTCCTGAT 934

  scaffold307|s      96113 CTCAACACACAGACTTAGTGTAGAGCAATTGTGGAGATACCATCTTCATT 96162
                               i          ? i        vi                      
C rnd-1_family-        933 CTCAGCACACAGACTNAATGTAGAGCCGTTGTGGAGATACCATCTTCATT 884

  scaffold307|s      96163 CTCCCTACACAACATCAATATAGATAGCCAGAGTCAAAATGTGACACAAC 96212
                                ii       v         i        v     v     i    
C rnd-1_family-        883 CTCCCCGCACAACAACAATATAGACAGCCAGAGGCAAAAGGTGACGCAAC 834

  scaffold307|s      96213 GGTTAGATTT--TTAATTTTACATTTATTTTTACAGCAGCTTAGTATTTA 96260
                                     --  --                           ?      
C rnd-1_family-        833 GGTTAGATTTAATT--TTTTACATTTATTTTTACAGCAGCTTANTATTTA 786

  scaffold307|s      96261 TTCTC--CAAGT-AAAAATAACCCATTCACTATGGCACTGATTGTATAAT 96307
                                --     -           v                 vi      
C rnd-1_family-        785 TTCTCTTCAAGTAAAAAATAACCCCTTCACTATGGCACTGATAATATAAT 736

  scaffold307|s      96308 TAATTTCATAATTCACATTGACAATTGCATATCAATGAACAGACACATGA 96357
                                          vi       v         v          i    
C rnd-1_family-        735 TAATTTCATAATTCAAGTTGACAAGTGCATATCATTGAACAGACATATGA 686

  scaffold307|s      96358 TTTATCATATGAAATTTTGCCACTGCTAAATGTTTT-CACAGGGAGTTCA 96406
                            v       v                          - i      i    
C rnd-1_family-        685 TGTATCATAAGAAATTTTGCCACTGCTAAATGTTTTCCGCAGGGAATTCA 636

  scaffold307|s      96407 TGAAATTGAATCAAAATAAGAGATAAGCTGAACTATTGCAACTCCATTTT 96456
                            i v                  i          v                
C rnd-1_family-        635 TAACATTGAATCAAAATAAGAGGTAAGCTGAACAATTGCAACTCCATTTT 586

  scaffold307|s      96457 TTCTGTTGAGAGAAGGTCAGTGGTAGAAGGATTGCAATCAGACCTTTGAT 96506
                                                                           v 
C rnd-1_family-        585 TTCTGTTGAGAGAAGGTCAGTGGTAGAAGGATTGCAATCAGACCTTTGTT 536

  scaffold307|s      96507 TGTCCTGC 96514
                                   
C rnd-1_family-        535 TGTCCTGC 528

Matrix = 20p43g.matrix
Kimura (with divCpGMod) = 6.78
Transitions / transversions = 1.68 (62/37)
Gap_init rate = 0.04 (45 / 1281), avg. gap size = 1.24 (56 / 45)


3624 12.19 1.51 3.77 scaffold307|size244662 96514 97110 (144663) C genome_2_13648#LTR/Copia (0) 584 1 m_b2418s001i86 101712

  scaffold307|s      96514 CAAGACAGGAAATTTTCGACTTTGGCAATTAATATCACCAGATTGAGTCG 96563
                                    v                i  v i    i      v      
C genome_2_1364        584 CAAGACAGGCAATTTTCGACTTTGGCGATAAGTATCGCCAGATGGAGTCG 535

  scaffold307|s      96564 TCAGATGTCGCCAA-AGATTTTTGACGGTCATTAACAGGCCGTCACCTGG 96612
                               v     i   -          -    i i   v  i     vi   
C genome_2_1364        534 TCAGTTGTCGTCAAGAGATTTTTGA-GGTCGTCAACCGGTCGTCAGTTGG 486

  scaffold307|s      96613 GTTGTCTGAGATCATCAACCAAAGTCATCAGGG-TCATCAGGATTGTTTT 96661
                             i       i  i   - i      i      -  i     i i     
C genome_2_1364        485 GTCGTCTGAGGTCGTCA-CTAAAGTCGTCAGGGGTCGTCAGGGTCGTTTT 437

  scaffold307|s      96662 T--GTTGTCACTTAGGTTGTCAGGTGTCATCACGTGGAGTCACATGGGTA 96709
                            --  i       i   i      v   i   v        i       v
C genome_2_1364        436 TTGGTCGTCACTTGGGTCGTCAGGGGTCGTCAGGTGGAGTCGCATGGGTC 387

  scaffold307|s      96710 GTCACAGAAGATCTGTTGGGTTGTCAGTTAGGTTCGTCAGCCGTCATGGT 96759
                                         v      i        v v    i  i         
C genome_2_1364        386 GTCACAGAAGATCTCTTGGGTCGTCAGTTACGGTCGTTAGTCGTCATGGT 337

  scaffold307|s      96760 CATCACAGAGTCATACT-TTTGTCACTTGCTCTCACTCAGGGGATGAGTA 96808
                            i    i     i    -  i vv             ----------   
C genome_2_1364        336 CGTCACGGAGTCGTACTGTTCGGGACTTGCTCTCACT----------GTA 297

  scaffold307|s      96809 GTTATTTGTGGAAGGTCGTCAAGTTGTCAAGTTGTCAAGTGGGTCATCAG 96858
                           v     v            --- -----    i            i    
C genome_2_1364        296 CTTATTGGTGGAAGGTCGT---G-----AAGTCGTCAAGTGGGTCGTCAG 255

  scaffold307|s      96859 TGTCGTCATAAGAGGTCGTCACGAGATAGTC-ATGAGTCGTAAA--GGGT 96905
                           v       v   -        v   i  i  -           v--    
C genome_2_1364        254 AGTCGTCAGAAG-GGTCGTCAAGAGGTAATCGATGAGTCGTAACATGGGT 206

  scaffold307|s      96906 TGTCAAAAGGTCGTCACCACAAGTCATCAGGGTCGCC-AAAAGTCTTCAC 96954
                           i                  v     i         i -            
C genome_2_1364        205 CGTCAAAAGGTCGTCACCAAAAGTCGTCAGGGTCGTCAAAAAGTCTTCAC 156

  scaffold307|s      96955 CAAAAGTCATCAGGTCATCAAAGTGTTGCCACACGCAGTCCTCAGGGTCG 97004
                                   i       i     i   i i           v         
C genome_2_1364        155 CAAAAGTCGTCAGGTCGTCAAAATGTCGTCACACGCAGTCGTCAGGGTCG 106

  scaffold307|s      97005 TCAGATGGTCGTGAAAGGTGGTCACATGAGAAAAAAATGCCAAAGTGGTC 97054
                                           -  v    v                     v   
C genome_2_1364        105 TCAGATGGTCGTGAAA-GTCGTCAGATGAGAAAAAAATGCCAAAGTCGTC 57

  scaffold307|s      97055 ACTTATCGTCAGTTTGGTTTGCCAAAAACTCCCACTTGGCAAAGTTGCCT 97104
                               i            i i          i    v              
C genome_2_1364         56 ACTTGTCGTCAGTTTGGCTCGCCAAAAACTTCCACGTGGCAAAGTTGCCT 7

  scaffold307|s      97105 GTCTTG 97110
                                 
C genome_2_1364          6 GTCTTG 1

Matrix = 20p43g.matrix
Kimura (with divCpGMod) = 8.76
Transitions / transversions = 1.69 (44/26)
Gap_init rate = 0.05 (29 / 596), avg. gap size = 1.07 (31 / 29)


4212 5.84 1.69 0.00 scaffold307|size244662 97099 97629 (144144) C rnd-1_family-276#Unknown (1265) 540 1 m_b2419s001i2 101711

  scaffold307|s      97099 TTGCCTGTCTTGCTGATCTTCACGCTGTTTTCAGATACAAGAGGATTGAG 97148
                              ii    i             v            i       ?     
C rnd-1_family-        540 TTGTTTGTCCTGCTGATCTTCACCCTGTTTTCAGATGCAAGAGGNTTGAG 491

  scaffold307|s      97149 GAAATGCATTGGCACCTACATTGAATGGTACTTGACCAAGGACACTCAAT 97198
                             v                    v                          
C rnd-1_family-        490 GATATGCATTGGCACCTACATTGCATGGTACTTGACCAAGGACACTCAAT 441

  scaffold307|s      97199 CTCTTTAATTGACAAGTGGGACTGATCATGGTATCAAGCTGACTATGAAT 97248
                                                      i             v        
C rnd-1_family-        440 CTCTTTAATTGACAAGTGGGACTGATCGTGGTATCAAGCTGTCTATGAAT 391

  scaffold307|s      97249 CCAAATGGCTGTATACAGTGTGATACAAGTGATAAAACCAACCAGGTATT 97298
                             i                    v                i   i     
C rnd-1_family-        390 CCGAATGGCTGTATACAGTGTGAGACAAGTGATAAAACCAGCCAAGTATT 341

  scaffold307|s      97299 TCACCTTTCATGAGAGAGGGGCCAATAAGATTATTTGATTATTGTCGACC 97348
                                                                        i    
C rnd-1_family-        340 TCACCTTTCATGAGAGAGGGGCCAATAAGATTATTTGATTATTGTTGACC 291

  scaffold307|s      97349 TGGACCAGGATTCATCTGTTACTGCACTTTACTGGATTTTTCCCATGTGT 97398
                             i i             v                             i 
C rnd-1_family-        290 TGAATCAGGATTCATCTGATACTGCACTTTACTGGATTTTTCCCATGTAT 241

  scaffold307|s      97399 GGTCAGGGG----TGATTGGTTTAGAATGTCAGCTGATGACGTATCAATG 97444
                               i    ----           v    v          i    i  v 
C rnd-1_family-        240 GGTCGGGGGGAGCTGATTGGTTTACAATGGCAGCTGATGATGTATTAAGG 191

  scaffold307|s      97445 GTGTGACAAAGTCAATAAATTGCAGTTTACTTGTTCAGTTTGCTAGAACC 97494
                              i                                              
C rnd-1_family-        190 GTGCGACAAAGTCAATAAATTGCAGTTTACTTGTTCAGTTTGCTAGAACC 141

  scaffold307|s      97495 TGGGCATGAGTGAGACAATTAGGAGCATGGCTGGGG---CCTCAATTAAT 97541
                                                               ---i          
C rnd-1_family-        140 TGGGCATGAGTGAGACAATTAGGAGCATGGCTGGGGGCCTCTCAATTAAT 91

  scaffold307|s      97542 TCATTATTGCTATTTTATTTCTGAGAGAGTGATAAGTAGTAATGTACTTA 97591
                                   i i                           i         v 
C rnd-1_family-         90 TCATTATTACCATTTTATTTCTGAGAGAGTGATAAGTAATAATGTACTAA 41

  scaffold307|s      97592 AGTTGACTGCACTGAAATTTTGTGAAAT--GTTTTTACTC 97629
                                v                      --          
C rnd-1_family-         40 AGTTGTCTGCACTGAAATTTTGTGAAATAAGTTTTTACTC 1

Matrix = 20p43g.matrix
Kimura (with divCpGMod) = 5.37
Transitions / transversions = 1.82 (20/11)
Gap_init rate = 0.01 (3 / 530), avg. gap size = 3.00 (9 / 3)


1188 7.14 0.00 0.00 scaffold307|size244662 97622 97789 (143984) C rnd-1_family-741#Unknown (0) 314 147 m_b2419s001i3 101713

  scaffold307|s      97622 TTTTACTCTTAGTGATTTTTTGTTGCAATTAGTTATAAAGTATGACCTTC 97671
                                                iv   v                       
C rnd-1_family-        314 TTTTACTCTTAGTGATTTTTTAGTGCCATTAGTTATAAAGTATGACCTTC 265

  scaffold307|s      97672 TATAGGTCTTTTATAACTAAGCGTGATATTATGAGAAAACGAATTTTTAT 97721
                              v    v                                 v       
C rnd-1_family-        264 TATTGGTCGTTTATAACTAAGCGTGATATTATGAGAAAACGATTTTTTAT 215

  scaffold307|s      97722 GGGTAATCAAAAATCTTTATTGTGTTGTGATCATCATGACCTATAAATAT 97771
                                                  i ?        i i           i 
C rnd-1_family-        214 GGGTAATCAAAAATCTTTATTGTATNGTGATCATTACGACCTATAAATGT 165

  scaffold307|s      97772 TTAACTGAATTATATGTT 97789
                           iv                
C rnd-1_family-        164 CGAACTGAATTATATGTT 147

Matrix = 20p43g.matrix
Kimura (with divCpGMod) = 6.37
Transitions / transversions = 1.00 (6/6)
Gap_init rate = 0.00 (0 / 167), avg. gap size = 0.0 (0 / 0)


1154 15.25 2.09 1.24 scaffold307|size244662 97790 98028 (143745) rnd-1_family-85#Unknown 1 241 (0) m_b2419s001i4 101714

  scaffold307|s      97790 ATCAAGATTTTTTCTTGAAAAAATCTTAGTTTGTCATTATTTGAGAATTT 97839
                                                           i   i ivvi        
  rnd-1_family-          1 ATCAAGATTTTTTCTTGAAAAAATCTTAGTTTATCACTGAGCGAGAATTT 50

  scaffold307|s      97840 TTGT-CTCCTTCTTGGTAGTGAGACACTTTT-TCACTTTTCGCAATTATT 97887
                             v -  i     iv  v             -        ?  v      
  rnd-1_family-         51 TTCTTCTTCTTCTCCGTCGTGAGACACTTTTTTCACTTTTNGCCATTATT 100

  scaffold307|s      97888 GGAAAAATTCCTTAAT---TTCCTTTTATATTACCTGTAAAGATGCTGTT 97934
                             v  v  ---i    ---      ii i            v        
  rnd-1_family-        101 GGTAACAT---CTAATTTATTCCTTCCACATTACCTGTAAATATGCTGTT 147

  scaffold307|s      97935 TTTGTGTTCGACATGCATTGGTAATCTTATTTTTTCACCCTGAGGTTACC 97984
                             i               v    i  vi v i   i vii  ?       
  rnd-1_family-        148 TTCGTGTTCGACATGCATGGGTAGTCACAGTCTTTTAGTTTGNGGTTACC 197

  scaffold307|s      97985 TTTGAAAATATATCTTTATTGAATTTATTGCATGGCCAAAAATT 98028
                              i           vv ? v  i?  ?v               
  rnd-1_family-        198 TTTAAAAATATATCTAAANTTAACNTANAGCATGGCCAAAAATT 241

Matrix = 20p43g.matrix
Kimura (with divCpGMod) = 16.56
Transitions / transversions = 1.12 (19/17)
Gap_init rate = 0.03 (6 / 238), avg. gap size = 1.33 (8 / 6)


253 26.40 0.00 15.46 scaffold307|size244662 98014 98125 (143648) C rnd-1_family-394#Unknown (8) 97 1 m_b2419s001i5 101715

  scaffold307|s      98014 GCATGGCCAAAAATTGTGCTAGTGGCCATATCAAGAGAACCAAAACCAAA 98063
                              iiv        v  --i i  iv  i    ------- iv  v iv 
C rnd-1_family-         97 GCACACCCAAAAATGGT--CAATGAACACATCA-------CGTAAACGCA 57

  scaffold307|s      98064 TCACACTTTCACTTCGCCAAAAATTCTAGTAATTGTCAACATCAACATAC 98113
                               i  v                 ------i  v  i iv     ii  
C rnd-1_family-         56 TCACGCTATCACTTCGCCAAAAATT------GTTTTCGATCTCAACGCAC 13

  scaffold307|s      98114 ACCTGAAAATGG 98125
                              ii       
C rnd-1_family-         12 ACCCAAAAATGG 1

Matrix = 20p43g.matrix
Kimura (with divCpGMod) = 25.15
Transitions / transversions = 1.78 (16/9)
Gap_init rate = 0.14 (15 / 111), avg. gap size = 1.00 (15 / 15)

496 15.32 13.71 5.22 scaffold307|size244662 98063 98186 (143587) C rnd-1_family-278#Unknown (19) 150 17 m_b2419s001i6 101715

  scaffold307|s      98063 ATCACACTTTCACTTCGCCAAAAATTCTAGTAATTGTCAACATCAACATA 98112
                                i  v                 ------i  v    iv     ii 
C rnd-1_family-        150 ATCACGCTATCACTTCGCCAAAAATT------GTTTTCAATCTCAACGCA 107

  scaffold307|s      98113 CACCTGAAAATGGTTA----------------GCATCATGCTATCGCTTT 98146
                               ii        i ----------------      i      i   i
C rnd-1_family-        106 CACCCAAAAATGGTCAATGAACACACGTAAACGCATCACGCTATCACTTC 57

  scaffold307|s      98147 GCCAAAATTTGTTTTCAACGCTCA-CGCACACCAAAAAATG 98186
                                  v        i i-    -        v       
C rnd-1_family-         56 GCCAAAAATTGTTTTCGAT-CTCAACGCACACCCAAAAATG 17

Matrix = 20p43g.matrix
Kimura (with divCpGMod) = 12.65
Transitions / transversions = 2.60 (13/5)
Gap_init rate = 0.07 (9 / 123), avg. gap size = 2.67 (24 / 9)

505 15.78 0.91 7.77 scaffold307|size244662 98134 98243 (143530) C rnd-1_family-134#Unknown (0) 401 299 m_b2419s001i7 101715

  scaffold307|s      98134 ATGCTATCGCTTTGCCAAAATTTGTTTTCAACGCTCACGCACACCAAAAA 98183
                            i      i   i       v            iiv         v    
C rnd-1_family-        401 ACGCTATCACTTCGCCAAAAATTGTTTTCAACGTCAACGCACACCCAAAA 352

  scaffold307|s      98184 ATGAAAATTGGCTTCTTAACGTAAAGGCAAAGAAGGCATAAATCACACAA 98233
                              i-------- i?v               v         v     ii 
C rnd-1_family-        351 ATGG--------TCNATAACGTAAAGGCAAATAAGGCATAATTCACATGA 310

  scaffold307|s      98234 CA-TGATCACC 98243
                             -v       
C rnd-1_family-        309 CAGGGATCACC 299

Matrix = 20p43g.matrix
Kimura (with divCpGMod) = 15.64
Transitions / transversions = 1.29 (9/7)
Gap_init rate = 0.08 (9 / 109), avg. gap size = 1.00 (9 / 9)


303 5.55 5.45 1.75 scaffold307|size244662 98470 98524 (143249) C rnd-1_family-278#Unknown (17) 152 96 m_b2419s001i8 101716

  scaffold307|s      98470 GCATCA-GCTATCATTTCGCCAATAATTGTTTTCAACGCTC-ACGCACA- 98516
                                 -       i        v            i-   -       -
C rnd-1_family-        152 GCATCACGCTATCACTTCGCCAAAAATTGTTTTCAAT-CTCAACGCACAC 104

  scaffold307|s      98517 CCAAAAAT 98524
                                   
C rnd-1_family-        103 CCAAAAAT 96

Matrix = 20p43g.matrix
Kimura (with divCpGMod) = 5.80
Transitions / transversions = 2.00 (2/1)
Gap_init rate = 0.07 (4 / 54), avg. gap size = 1.00 (4 / 4)

315 10.20 2.04 0.00 scaffold307|size244662 98476 98524 (143249) C rnd-1_family-134#Unknown (2) 399 350 m_b2419s001i9 101716

  scaffold307|s      98476 GCTATCATTTCGCCAATAATTGTTTTCAACGCTCACGCACA-CCAAAAAT 98524
                                  i        v              iiv       -        
C rnd-1_family-        399 GCTATCACTTCGCCAAAAATTGTTTTCAACGTCAACGCACACCCAAAAAT 350

Matrix = 20p43g.matrix
Kimura (with divCpGMod) = 11.04
Transitions / transversions = 1.50 (3/2)
Gap_init rate = 0.02 (1 / 48), avg. gap size = 1.00 (1 / 1)


471 18.34 1.09 8.14 scaffold307|size244662 98568 98751 (143022) C rnd-1_family-642#Unknown (0) 253 82 m_b2419s001i10 101715

  scaffold307|s      98568 CACCGACACCGACACAACAAT-AAATAAACAAAGACGATTGAAACAGCGA 98616
                              v  v   v  i       -    v  v  v      v v i  i   
C rnd-1_family-        253 CACGGAAACCCACGCAACAATCAAATTAAAAACGACGATGGCAGCAACGA 204

  scaffold307|s      98617 ACAACACAACAATCAAATTACTGACGACGATCGCAGATTGCAACGAAAAC 98666
                                               vi         v  v ? v      i    
C rnd-1_family-        203 ACAACACAACAATCAAATTAACGACGACGATGGCCGNTGGCAACGGAAAC 154

  scaffold307|s      98667 CCACACAACAATCAGCACAGAAATTAAATCAACGACCACGATGGCCGATG 98716
                                        ------------    v   i  v   i - i i i 
C rnd-1_family-        153 CCACACAACAATC------------AAATGAACAACGACGGT-GTCAACG 117

  scaffold307|s      98717 GCCACAGAAACCAACACAACAAACAAATT-AACGAC 98751
                            -  v    vv      v  vv    v  -      
C rnd-1_family-        116 G-CAAAGAACACAACACTACTTACAACTTGAACGAC 82

Matrix = 20p43g.matrix
Kimura (with divCpGMod) = 18.97
Transitions / transversions = 0.48 (10/21)
Gap_init rate = 0.09 (16 / 183), avg. gap size = 1.00 (16 / 16)

494 12.82 0.00 15.83 scaffold307|size244662 98620 98758 (143015) C rnd-1_family-642#Unknown (11) 242 123 m_b2419s001i11 101715

  scaffold307|s      98620 ACACAACAATCAAATTACTGACGACGATCGCAGATTGCAACGAAAACCCA 98669
                             i              vvi        v    ----       --- v 
C rnd-1_family-        242 ACGCAACAATCAAATTAAAAACGACGATGGCAG----CAACGAA---CAA 200

  scaffold307|s      98670 CACAACAATCAGCACAGAAATTAAATCAACGACCACGATGGCCGATGGCC 98719
                                      ------------   i      v          ?    v
C rnd-1_family-        199 CACAACAATCA------------AATTAACGACGACGATGGCCGNTGGCA 162

  scaffold307|s      98720 ACAGAAACCAACACAACAAACAAATTAACGACGATGGTG 98758
                             i      v         v     v   i    i    
C rnd-1_family-        161 ACGGAAACCCACACAACAATCAAATGAACAACGACGGTG 123

Matrix = 20p43g.matrix
Kimura (with divCpGMod) = 11.13
Transitions / transversions = 0.67 (6/9)
Gap_init rate = 0.14 (19 / 138), avg. gap size = 1.00 (19 / 19)

439 12.07 0.00 25.83 scaffold307|size244662 98659 98848 (142925) C rnd-1_family-642#Unknown (1) 252 102 m_b2419s001i12 101715

  scaffold307|s      98659 ACGAAAACCCACACAACAATCAGCACAGAAATTAAATCAACGACCACGAT 98708
                              i        i        -------        --    ---     
C rnd-1_family-        252 ACGGAAACCCACGCAACAATC-------AAATTAAA--AACG---ACGAT 215

  scaffold307|s      98709 GGCCGATGGCCACAGAAACCAACACAACAAACAAATTAACGACGATGGTG 98758
                              ----i  v  -   --           v              i i -
C rnd-1_family-        214 GGC----AGCAAC-GAA--CAACACAACAATCAAATTAACGACGACGAT- 173

  scaffold307|s      98759 CAGGCGGATGACCATGGAAACCAAAACAACACAGAAACCCACTCAACAAT 98808
                           --   v ?  i v i       -------    ----------       
C rnd-1_family-        172 --GGCCGNTGGCAACGGAAACC-------CACA----------CAACAAT 142

  scaffold307|s      98809 CAAATAAACAACGACGATGGCAACAGCAAACAACAAAACA 98848
                                i          i  v    i     v    v    
C rnd-1_family-        141 CAAATGAACAACGACGGTGTCAACGGCAAAGAACACAACA 102

Matrix = 20p43g.matrix
Kimura (with divCpGMod) = 9.53
Transitions / transversions = 1.43 (10/7)
Gap_init rate = 0.21 (39 / 189), avg. gap size = 1.00 (39 / 39)

540 17.90 0.64 3.29 scaffold307|size244662 98788 98943 (142830) C rnd-1_family-642#Unknown (0) 253 102 m_b2419s001i13 101715

  scaffold307|s      98788 CACAGAAACCCACTCAACAATCAAATAAACAACGACGATGGCAACAGCAA 98837
                              i         v            v  v             i  i i 
C rnd-1_family-        253 CACGGAAACCCACGCAACAATCAAATTAAAAACGACGATGGCAGCAACGA 204

  scaffold307|s      98838 ACAACAAAACAATCAAATGAACAACGACAACGGCCTACGTCAAAGGAAAC 98887
                                 v           v   i     i i    v?i v   v      
C rnd-1_family-        203 ACAACACAACAATCAAATTAACGACGACGATGGCCGNTGGCAACGGAAAC 154

  scaffold307|s      98888 CAACACAACAA-CAAATTAACGACAGCGGTGCAGGCCAATGACAACGGAA 98936
                            v         -     v   i  ii    ---- i   i i   -i   
C rnd-1_family-        153 CCACACAACAATCAAATGAACAACGACGGT----GTCAACGGCAA-AGAA 109

  scaffold307|s      98937 ACCAACA 98943
                           vv     
C rnd-1_family-        108 CACAACA 102

Matrix = 20p43g.matrix
Kimura (with divCpGMod) = 16.02
Transitions / transversions = 1.25 (15/12)
Gap_init rate = 0.04 (6 / 155), avg. gap size = 1.00 (6 / 6)

324 20.64 0.56 17.88 scaffold307|size244662 98831 99007 (142766) C rnd-1_family-642#Unknown (1) 252 102 m_b2419s001i14 101715

  scaffold307|s      98831 ACAGCAAACAACAAAACAATCAAATGAACAACGACAACGGCCTACGTCAA 98880
                             i v  v v  iv           v  v      i i   ----iv   
C rnd-1_family-        252 ACGGAAACCCACGCAACAATCAAATTAAAAACGACGATGGC----AGCAA 207

  scaffold307|s      98881 AGGAAACCAACACAACAA-CAAATTAACGACAGCGGTGCAGGCCAATGAC 98929
                           v i ---           -            ii  i  ---   i?  i 
C rnd-1_family-        206 CGAA---CAACACAACAATCAAATTAACGACGACGATG---GCCGNTGGC 163

  scaffold307|s      98930 AACGGAAACCAACAAAAAAAAGAAACCCACACATCATTCAAATTAAAAAC 98979
                                 -----------------          v  v      v  v   
C rnd-1_family-        162 AACGGA-----------------AACCCACACAACAATCAAATGAACAAC 130

  scaffold307|s      98980 AACGATGTCAACAACGAACAGCACAACA 99007
                           i   i       ii i  v i       
C rnd-1_family-        129 GACGGTGTCAACGGCAAAGAACACAACA 102

Matrix = 20p43g.matrix
Kimura (with divCpGMod) = 17.92
Transitions / transversions = 1.31 (17/13)
Gap_init rate = 0.16 (28 / 176), avg. gap size = 1.00 (28 / 28)

1390 10.77 0.00 3.14 scaffold307|size244662 98951 99180 (142593) C rnd-1_family-642#Unknown (4) 249 27 m_b2419s001i15 101715

  scaffold307|s      98951 GAAACCCACACATCATTCAAATTAAAAACAACGATGTCAACAACGAACAG 99000
                                    i  v  v             i      v  i         i
C rnd-1_family-        249 GAAACCCACGCAACAATCAAATTAAAAACGACGATGGCAGCAACGAACAA 200

  scaffold307|s      99001 CACAACAATCAAATAAACGACAACGATGGCCGATGGCAACAGAAGCCCAT 99050
                                         v      i          ?       i   i    i
C rnd-1_family-        199 CACAACAATCAAATTAACGACGACGATGGCCGNTGGCAACGGAAACCCAC 150

  scaffold307|s      99051 ACAAAAATCAAATGAACAGCGGCTGTGTCAACAGCAAAGAACACAAGACT 99100
                               v             i  i v        i             v   
C rnd-1_family-        149 ACAACAATCAAATGAACAACGACGGTGTCAACGGCAAAGAACACAACACT 100

  scaffold307|s      99101 ACTTACAACTTGAACGACATCGCAATTGTTTTAAACTTTATCGCAAACCC 99150
                                                           v    i            
C rnd-1_family-         99 ACTTACAACTTGAACGACATCGCAATTGTTTTCAACTCTATCGCAAACCC 50

  scaffold307|s      99151 AAAAATAAAACTGTTTTCAATGCAAACACA 99180
                                 i -----   ii   --    i  
C rnd-1_family-         49 AAAAATGA-----TTTCTAAT--AAACGCA 27

Matrix = 20p43g.matrix
Kimura (with divCpGMod) = 8.92
Transitions / transversions = 2.00 (16/8)
Gap_init rate = 0.03 (7 / 229), avg. gap size = 1.00 (7 / 7)

1545 18.23 1.15 3.83 scaffold307|size244662 99001 99348 (142425) C rnd-1_family-39#Unknown (343) 841 503 m_b2419s001i16 101715

  scaffold307|s      99001 CACAACAATCAAATAAACGACAACGATGGCCGATGGCAACAGAAGCCCAT 99050
                                     i   v      i          v       i   i    i
C rnd-1_family-        841 CACAACAATCGAATTAACGACGACGATGGCCGCTGGCAACGGAAACCCAC 792

  scaffold307|s      99051 ACAAAAATCAAATGAACAGCGGCTGTGTCAACAGCAAAGAACACAAGACT 99100
                               v             i  i v        i             v   
C rnd-1_family-        791 ACAACAATCAAATGAACAACGACGGTGTCAACGGCAAAGAACACAACACT 742

  scaffold307|s      99101 ACTTACAACTTGAACGACATCGCAATTGTTTTAAACTTTATCGCAAACCC 99150
                                                           v    i            
C rnd-1_family-        741 ACTTACAACTTGAACGACATCGCAATTGTTTTCAACTCTATCGCAAACCC 692

  scaffold307|s      99151 AAAAATAAAACTGTTTTCAATGCA---AACACAT-GACAGGTCATATGAA 99196
                                 i -----   ii   iv ---     i -   v i  -- iv  
C rnd-1_family-        691 AAAAATGA-----TTTCTAATAAACGCAACACGTAGACTGATC--ACCAA 649

  scaffold307|s      99197 AACACATCATTCAATTTCTCTGCCTAAATCATGCTTTCAACATACCTTAT 99246
                             v  i iv   -  v  vv  -i?iv  v v --  vi   i -- i i
C rnd-1_family-        648 AAAACGTTTTTC-ATGTCAATG-TNGTATAAGG--TTAGACACA--TCAC 605

  scaffold307|s      99247 AAAGCATTGTGGCAAAAGTATGTGTACATCGTAAGGTATAGCCGAAGGAA 99296
                           v  v  vii    v   i         i      v    ?i  v      
C rnd-1_family-        604 CAACCAACATGGCCAAAATATGTGTACGTCGTAACGTATNACCTAAGGAA 555

  scaffold307|s      99297 GACCTTCAACACAAAAGTATTACTGAATGCAAAATTGTAGCATATTACCC 99346
                           viii       i  i  i  i                             
C rnd-1_family-        554 CGTTTTCAACATAAGAGCATCACTGAATGCAAAATTGTAGCATATTACCC 505

  scaffold307|s      99347 AA 99348
                             
C rnd-1_family-        504 AA 503

Matrix = 20p43g.matrix
Kimura (with divCpGMod) = 18.32
Transitions / transversions = 1.44 (36/25)
Gap_init rate = 0.04 (15 / 347), avg. gap size = 1.13 (17 / 15)


2054 10.93 0.00 0.33 scaffold307|size244662 99157 99459 (142314) rnd-1_family-87#Unknown 395 696 (350) m_b2419s001i17 101717

  scaffold307|s      99157 AAAACTGTTTTCAATGCAAACACATGACAGGTCATATGAAAACACATCAT 99206
                                                i        ii              ?   
  rnd-1_family-        395 AAAACTGTTTTCAATGCAAACGCATGACAGACCATATGAAAACACANCAT 444

  scaffold307|s      99207 TCAATTTCTCTGCCTAAATCATGCTTTCAACATACCTTATAAAGCATTGT 99256
                             iv                           i          v-  vii 
  rnd-1_family-        445 TCGTTTTCTCTGCCTAAATCATGCTTTCAACGTACCTTATAAC-CAACAT 493

  scaffold307|s      99257 GGCAAAAGTATGTGTACATCGTAAGGTATAGCCGAAGGAAGACCTTCAAC 99306
                              v   i                v     i  v       iii      
  rnd-1_family-        494 GGCCAAAATATGTGTACATCGTAACGTATAACCTAAGGAAGGTTTTCAAC 543

  scaffold307|s      99307 ACAAAAGTATTACTGAATGCAAAATTGTAGCATATTACCCAACATTGACT 99356
                            i     i  i                                i  i   
  rnd-1_family-        544 ATAAAAGCATCACTGAATGCAAAATTGTAGCATATTACCCAACGTTAACT 593

  scaffold307|s      99357 CATAACTTACAATTTGATAACACAGCACTCATTTTTCACATGTTAAGATT 99406
                              v         v             i             v    v   
  rnd-1_family-        594 CATTACTTACAATGTGATAACACAGCATTCATTTTTCACATCTTAATATT 643

  scaffold307|s      99407 GATCACTAATTAGAATGACACAGCACTGCCTATATTACCAAAAATGGATT 99456
                                                 v     v  iv              v  
  rnd-1_family-        644 GATCACTAATTAGAATGACACACCACTGACTGGATTACCAAAAATGGTTT 693

  scaffold307|s      99457 TCC 99459
                              
  rnd-1_family-        694 TCC 696

Matrix = 20p43g.matrix
Kimura (with divCpGMod) = 10.50
Transitions / transversions = 1.36 (19/14)
Gap_init rate = 0.00 (1 / 302), avg. gap size = 1.00 (1 / 1)


1153 14.42 0.00 0.48 scaffold307|size244662 99466 99674 (142099) rnd-1_family-275#Unknown 376 583 (0) m_b2419s001i18 101718

  scaffold307|s      99466 TTTTGAGCGACATTATAGCAAAAAAATAGATCTTCTAACAATTATGGATG 99515
                                   vi  v  v i v     vv v  i  -    i          
  rnd-1_family-        376 TTTTGAGCTGCAATAAAACCAAAAATAATATTTT-TAACGATTATGGATG 424

  scaffold307|s      99516 TAGATAATATTTTCGAGCGTTCAATATTTTTAACTCAAGCGTTCGATATT 99565
                             v          i                              i     
  rnd-1_family-        425 TACATAATATTTTTGAGCGTTCAATATTTTTAACTCAAGCGTTCAATATT 474

  scaffold307|s      99566 TTTTACAATTTTGACCTCTATTGATTGTTTTTCAAGACTTCAAAATTTTT 99615
                              v  i                  vi   v     vv     v      
  rnd-1_family-        475 TTTAACGATTTTGACCTCTATTGATGATTTGTCAAGTGTTCAATATTTTT 524

  scaffold307|s      99616 AACGACCGTGATGTCTATGAACGATTTCAATATTTTTCAATGATTAAACA 99665
                                iiv                        i       i     v v 
  rnd-1_family-        525 AACGATTTTGATGTCTATGAACGATTTCAATACTTTTCAACGATTATAGA 574

  scaffold307|s      99666 TGTACCTAA 99674
                                v   
  rnd-1_family-        575 TGTACATAA 583

Matrix = 20p43g.matrix
Kimura (with divCpGMod) = 14.43
Transitions / transversions = 0.67 (12/18)
Gap_init rate = 0.00 (1 / 208), avg. gap size = 1.00 (1 / 1)

2107 15.64 1.51 3.30 scaffold307|size244662 99495 99957 (141816) rnd-1_family-275#Unknown 4 458 (125) m_b2419s001i19 101718

  scaffold307|s      99495 ATCTTCTAACAATTATGGATGTAGATAATATTTTCGAGCGTTCAATATTT 99544
                             i  i    i            v          i               
  rnd-1_family-          4 ATTTTTTAACGATTATGGATGTACATAATATTTTTGAGCGTTCAATATTT 53

  scaffold307|s      99545 TTAACTCAAGCGTTCGATATTTTTTACAATTTTGACCTCTATTGATTGTT 99594
                                          i        v  i                  vi  
  rnd-1_family-         54 TTAACTCAAGCGTTCAATATTTTTAACGATTTTGACCTCTATTGATGATT 103

  scaffold307|s      99595 TTTCAAGACTTCAAAATTTTTAACGACCGTGATGTCTATGAACGATTTCA 99644
                            v     vv     v           iiv   i                 
  rnd-1_family-        104 TGTCAAGCGTTCAATATTTTTAACGATTTTGACGTCTATGAACGATTTCA 153

  scaffold307|s      99645 ATATTTTTCAATGATTAAACATGTACCTAATATTGTTTCAGTTGTTCCAA 99694
                              i       i     v v      v       v   v  iv  vvii 
  rnd-1_family-        154 ATACTTTTCAACGATTATAGATGTACATAATATTTTTTGAGCGGTAATGA 203

  scaffold307|s      99695 ATGAAACTCACGATAACATTTTTT-ACAATTATAGAAGTACATAGAATTT 99743
                                  i        i       -  i     i  v       iv    
  rnd-1_family-        204 ATGAAACCCACGATAATATTTTTTNACGATTATGGACGTACATAATATTT 253

  scaffold307|s      99744 TTGGAGCACAATTTTGGAGACTATGAATTCATTCATCTCGTATTTTGTTA 99793
                              -     i           v                 i        vi
  rnd-1_family-        254 TTG-AGCACGATTTTGGAGACGATGAATTCATTCATCTCATATTTTGTAG 302

  scaffold307|s      99794 TATTCATTTGGCTAATAATTTTGA--TCTTTTAACAATTTAAAAATTCTC 99841
                           ii    v  vvi   ii       --   v     i              
  rnd-1_family-        303 CGTTCAATTTTTTAACGATTTTGACGTCTATTAACGATTTAAAAATTCTC 352

  scaffold307|s      99842 AACGATTATAGATGTATATAGTATTTTTTGATGTTTC--TAAATTTCTAC 99889
                                               i      --  - i v --    -----  
  rnd-1_family-        353 AACGATTATAGATGTATATAATATTTT--GA-GCTGCAATAAA-----AC 394

  scaffold307|s      99890 TCAAGCGTTCAATATTTT-AACCATTTTGACCTATGTCGATGAT-TTGTC 99937
                           -   ivi --        -   v   v  i---    vv  i  -  v i
  rnd-1_family-        395 -CAAAAAT--AATATTTTTAACGATTATGG---ATGTACATAATATTTTT 438

  scaffold307|s      99938 AAGTGTTCAATACTTTTAAC 99957
                           i  i        i       
  rnd-1_family-        439 GAGCGTTCAATATTTTTAAC 458

Matrix = 20p43g.matrix
Kimura (with divCpGMod) = 14.77
Transitions / transversions = 1.26 (39/31)
Gap_init rate = 0.04 (20 / 462), avg. gap size = 1.10 (22 / 20)

1639 13.33 4.10 0.61 scaffold307|size244662 99837 100153 (141620) rnd-1_family-275#Unknown 6 333 (250) m_b2419s001i20 101718

  scaffold307|s      99837 TTCTCAACGATTATAGATGTATATAGTATTTTTTGATGTTTCTAAATTTC 99886
                             i i         i      i   i       viii   - v v    i
  rnd-1_family-          6 TTTTTAACGATTATGGATGTACATAATATTTTTGAGCGTT-CAATATTTT 54

  scaffold307|s      99887 TA-CTCAAGCGTTCAATATTTT-AACCATTTTGACCTATGTCGATGATTT 99934
                             -                   -   v          v i i        
  rnd-1_family-         55 TAACTCAAGCGTTCAATATTTTTAACGATTTTGACCTCTATTGATGATTT 104

  scaffold307|s      99935 GTCAAGTGTTCAATACTTTTAACGATTCTGATGCCTATGAACGATTTCAA 99984
                                 i        i           i   i i                
  rnd-1_family-        105 GTCAAGCGTTCAATATTTTTAACGATTTTGACGTCTATGAACGATTTCAA 154

  scaffold307|s      99985 TATTTTTCAATGA-CACATATGTACATAATATTTTTTGAGCAGT----AA 100029
                             i       i  -i i v                      i  ----  
  rnd-1_family-        155 TACTTTTCAACGATTATAGATGTACATAATATTTTTTGAGCGGTAATGAA 204

  scaffold307|s     100030 TGAAACCCACGATAATAATTTTT-ACCATTATGTAAGTACATAATATTTT 100078
                                            v     -  v      v v              
  rnd-1_family-        205 TGAAACCCACGATAATATTTTTTNACGATTATGGACGTACATAATATTTT 254

  scaffold307|s     100079 T-AGCAGTATTTTGGAGATGATGAATTCATTCATCTCATATTTTGT---- 100123
                            -    vv          i                           ----
  rnd-1_family-        255 TGAGCACGATTTTGGAGACGATGAATTCATTCATCTCATATTTTGTAGCG 304

  scaffold307|s     100124 TGAAAATTCTCAACGATTATGGATGTATAT 100153
                            vv  v  i i       - v  i  v   
  rnd-1_family-        305 TTCAATTTTTTAACGATT-TTGACGTCTAT 333

Matrix = 20p43g.matrix
Kimura (with divCpGMod) = 12.33
Transitions / transversions = 1.47 (25/17)
Gap_init rate = 0.03 (9 / 316), avg. gap size = 1.67 (15 / 9)


12645 0.98 1.47 0.35 scaffold307|size244662 100153 101585 (140188) C genome_7_21013#DNA (0) 1449 1 m_b2419s001i21 101719

  scaffold307|s     100153 TGTTGGGTACCAAATTGGCACAAGCCCCGTGCCG-AACTGGGCGCGATTT 100201
                                                             -               
C genome_7_2101       1449 TGTTGGGTACCAAATTGGCACAAGCCCCGTGCCGGAACTGGGCGCGATTT 1400

  scaffold307|s     100202 TTCGCCC-GCGTCG-AACTGGGACCTCGACAGCCCCGTTTGGGCACCGTG 100249
                                  - i i  -                                   
C genome_7_2101       1399 TTCGCCCCGTGCCGGAACTGGGACCTCGACAGCCCCGTTTGGGCACCGTG 1350

  scaffold307|s     100250 CCG-CACGGGCGTTTT---CGATTTTTTGCGCCCGTGCGGAACTGGGCGC 100295
                              -            ---        i                      
C genome_7_2101       1349 CCGGCACGGGCGTTTTTTTCGATTTTTCGCGCCCGTGCGGAACTGGGCGC 1300

  scaffold307|s     100296 CCGTGCGAACTGGACG-CCCGCGCCGGAACTGGACTTTTTGATGAAACCC 100344
                                        i  -    i  -                         
C genome_7_2101       1299 CCGTGCGAACTGGGCGTCCCGTGC-GGAACTGGACTTTTTGATGAAACCC 1251

  scaffold307|s     100345 CGA-TTGGTACTGGCCCGTCTTGGCACCAGTGCCAAGACGGGCACCCCA- 100392
                              -                                             -
C genome_7_2101       1250 CGAATTGGTACTGGCCCGTCTTGGCACCAGTGCCAAGACGGGCACCCCAA 1201

  scaffold307|s     100393 TTCGACACTAGTGCCATTTTGGGGCGCCCCATGTCGGCACTGAAGAGGGT 100442
                                                                             
C genome_7_2101       1200 TTCGACACTAGTGCCATTTTGGGGCGCCCCATGTCGGCACTGAAGAGGGT 1151

  scaffold307|s     100443 ACTTAAGTATGTAGTTTGAAATTCGACTGTGTTTTAGCACTGTCAGTCCA 100492
                                                      v                      
C genome_7_2101       1150 ACTTAAGTATGTAGTTTGAAATTCGACAGTGTTTTAGCACTGTCAGTCCA 1101

  scaffold307|s     100493 GTGCCAATTTGGGACATCCCAAATTGGCACTAATGTAGTAACATGATTTT 100542
                                                                             
C genome_7_2101       1100 GTGCCAATTTGGGACATCCCAAATTGGCACTAATGTAGTAACATGATTTT 1051

  scaffold307|s     100543 TTCCTTATGACACCACAATAGTATTCTTTATTATTAGAAAACAGTCACTA 100592
                                                                             
C genome_7_2101       1050 TTCCTTATGACACCACAATAGTATTCTTTATTATTAGAAAACAGTCACTA 1001

  scaffold307|s     100593 GAAAACAATTAATTCACTAATCAATTAATTCACTAATCAAGTGCGTTGGA 100642
                                                                             
C genome_7_2101       1000 GAAAACAATTAATTCACTAATCAATTAATTCACTAATCAAGTGCGTTGGA 951

  scaffold307|s     100643 TGATGTGCAAGATGCACGTGATAGCGATGCGGTGGATGGAGATCA-GGAA 100691
                                                                        -    
C genome_7_2101        950 TGATGTGCAAGATGCACGTGATAGCGATGCGGTGGATGGAGATCAGGGAA 901

  scaffold307|s     100692 ATTACGCTTAATTGGCTC-TTTGGCCGAAATAAGCTTTTTGTCATGCGAG 100740
                                 i           -                               
C genome_7_2101        900 ATTACGTTTAATTGGCTCTTTTGGCCGAAATAAGCTTTTTGTCATGCGAG 851

  scaffold307|s     100741 TCAAGTGTGAGTACCATACTAGATCCCAGATCGTGACCATTACTAAAAAA 100790
                                                                 i           
C genome_7_2101        850 TCAAGTGTGAGTACCATACTAGATCCCAGATCGTGACCGTTACTAAAAAA 801

  scaffold307|s     100791 TAATTTAAATCACGCGCCATTCACGACATTTTACGCGCTCTCTTCAGAAT 100840
                                                                             
C genome_7_2101        800 TAATTTAAATCACGCGCCATTCACGACATTTTACGCGCTCTCTTCAGAAT 751

  scaffold307|s     100841 GGCTGTTGCATCAAAAATGGCATGTTGGCTACCAACATGCCGTTTTACAC 100890
                                                        ii                   
C genome_7_2101        750 GGCTGTTGCATCAAAAATGGCATGTTGGCCGCCAACATGCCGTTTTACAC 701

  scaffold307|s     100891 GCCTCGTCCGTTTTCAGTGAAAAGAGACGAGAGCGTGTAAAACAGCATGT 100940
                                                            -         i      
C genome_7_2101        700 GCCTCGTCCGTTTTCAGTGAAAAGAGACGAGAG-GTGTAAAACGGCATGT 652

  scaffold307|s     100941 TGGCGGCAAACATGCCATTTTTGATGCAACATGCCTTATCACTCAGGAAT 100990
                                                                             
C genome_7_2101        651 TGGCGGCAAACATGCCATTTTTGATGCAACATGCCTTATCACTCAGGAAT 602

  scaffold307|s     100991 TCGTATAAATTTAACGCAATCCCGCCCAACTTCGTCC-TTTTACACGC-C 101038
                                                         -      -          - 
C genome_7_2101        601 TCGTATAAATTTAACGCAATCCCGCCCAAC-TCGTCCTTTTTACACGCTC 553

  scaffold307|s     101039 TCGTCCGTTTTTCAC-AAAAGGGACGA----GCGTAAAACGGAAGGGAAG 101083
                                          -           ---- i                 
C genome_7_2101        552 TCGTCCGTTTTTCACAAAAAGGGACGAGAGCGTGTAAAACGGAAGGGAAG 503

  scaffold307|s     101084 CGGCATACACGCCATTTCATAAGCTCTAGTCCGTTTTCATGAAAAATGGA 101133
                                                                             
C genome_7_2101        502 CGGCATACACGCCATTTCATAAGCTCTAGTCCGTTTTCATGAAAAATGGA 453

  scaffold307|s     101134 CGAGAGCCTGTAAAACAACTTTTATGCGGGATTGATATAGAAAGGAGGCA 101183
                                                                             
C genome_7_2101        452 CGAGAGCCTGTAAAACAACTTTTATGCGGGATTGATATAGAAAGGAGGCA 403

  scaffold307|s     101184 TGGAATCTGTTCACACCGGGACCCGAGAATAAGATTTTAAATGACGTAAA 101233
                                                                             
C genome_7_2101        402 TGGAATCTGTTCACACCGGGACCCGAGAATAAGATTTTAAATGACGTAAA 353

  scaffold307|s     101234 CTCTATCACTGGCGTCGATCAACTGCCACCTCACAGCATTATCTTGTTTT 101283
                                                                         --  
C genome_7_2101        352 CTCTATCACTGGCGTCGATCAACTGCCACCTCACAGCATTATCTTG--TT 305

  scaffold307|s     101284 TTTTTGGCATTTAGCTGGCAGATTCCCGCAGCTCCGATGCGAAAGATCCA 101333
                                i                                            
C genome_7_2101        304 TTTTTAGCATTTAGCTGGCAGATTCCCGCAGCTCCGATGCGAAAGATCCA 255

  scaffold307|s     101334 CTTGATGGCCACATGATGGCGGGAAGCGGAAGCGAGCAGATGGCCTATCT 101383
                                                                             
C genome_7_2101        254 CTTGATGGCCACATGATGGCGGGAAGCGGAAGCGAGCAGATGGCCTATCT 205

  scaffold307|s     101384 ACTTAGGTCAGAACATCATGTCAGAATTTTTGGTGTTCCGGTACCCCTAT 101433
                                                         i                   
C genome_7_2101        204 ACTTAGGTCAGAACATCATGTCAGAATTTTCGGTGTTCCGGTACCCCTAT 155

  scaffold307|s     101434 CACCCTACTTCAACTGATTATGCGCCCCAAATCGTCACTCGATTGGTGTT 101483
                                                                             
C genome_7_2101        154 CACCCTACTTCAACTGATTATGCGCCCCAAATCGTCACTCGATTGGTGTT 105

  scaffold307|s     101484 TTTTGGCCCAGTGCCCAAACGGGGCTGTCGAGGTCCCAGTTCCGCACGGG 101533
                                                                             
C genome_7_2101        104 TTTTGGCCCAGTGCCCAAACGGGGCTGTCGAGGTCCCAGTTCCGCACGGG 55

  scaffold307|s     101534 CGAAAAATCGCGCCCAGTTC--GCACGGGGCTTGTGCCAATTTGGTACCC 101581
                                               --                            
C genome_7_2101         54 CGAAAAATCGCGCCCAGTTCCGGCACGGGGCTTGTGCCAATTTGGTACCC 5

  scaffold307|s     101582 AACA 101585
                               
C genome_7_2101          4 AACA 1

Matrix = 20p43g.matrix
Kimura (with divCpGMod) = 0.66
Transitions / transversions = 13.00 (13/1)
Gap_init rate = 0.01 (20 / 1432), avg. gap size = 1.30 (26 / 20)


706 19.82 1.69 12.78 scaffold307|size244662 101586 101880 (139893) rnd-1_family-275#Unknown 177 442 (141) m_b2419s001i23 101720

  scaffold307|s     101586 TATATAATACTTTTTGAG-----ATGCAATGAAACCAAAAATAATATTTT 101630
                             i      i        -----   -         v vi          
  rnd-1_family-        177 TACATAATATTTTTTGAGCGGTAATG-AATGAAACCCACGATAATATTTT 225

  scaffold307|s     101631 TTAACTATTACAGATGTACATAATACTTTTGAGTATTCAATATTTTTAAT 101680
                             ?  v    ii  i          i       ----  vv     vi v
  rnd-1_family-        226 TTNACGATTATGGACGTACATAATATTTTTGAG----CACGATTTTGGAG 271

  scaffold307|s     101681 TCAAGTGCTCAATATTTTGAACAATTTTTGACCTCAATTGATGATTTCTC 101730
                           v i -------------    i-- iv  v i    ------v    ivi
  rnd-1_family-        272 ACGA-------------TGAAT--TCATTCATCTCA------TATTTTGT 300

  scaffold307|s     101731 AACTGTTCAATTTTTTAACAATCTTGATGTCTATGAACGATTTCAATATT 101780
                            i -               i  i    i      v        v  v   
  rnd-1_family-        301 AGC-GTTCAATTTTTTAACGATTTTGACGTCTATTAACGATTTAAAAATT 349

  scaffold307|s     101781 TTTAACTCAAGCGTACAAGTATGATATATCTTTTGAGCAGTAATGAAACC 101830
                           i i  -- i vii  v v    -   -  v        v i   i     
  rnd-1_family-        350 CTCAA--CGATTATAGATGTAT-ATA-ATATTTTGAGCTGCAATAAAACC 395

  scaffold307|s     101831 CACGATAATATTTTGTTTACGATTATGGAAGTACCTAATATTTTTCGAGC 101880
                           v vi         --  v           v    v          -    
  rnd-1_family-        396 AAAAATAATATTT--TTAACGATTATGGATGTACATAATATTTTT-GAGC 442

Matrix = 20p43g.matrix
Kimura (with divCpGMod) = 20.03
Transitions / transversions = 1.04 (26/25)
Gap_init rate = 0.12 (35 / 294), avg. gap size = 1.11 (39 / 35)

1161 9.80 0.51 2.05 scaffold307|size244662 101586 101783 (139990) rnd-1_family-275#Unknown 367 561 (22) m_b2419s001i22 101720

  scaffold307|s     101586 TATATAATACTTTTTGAGATGCAATGAAACCAAAAATAATATTTTTTAAC 101635
                                    --       v      i                    -   
  rnd-1_family-        367 TATATAATA--TTTTGAGCTGCAATAAAACCAAAAATAATATTTTT-AAC 413

  scaffold307|s     101636 TATTACAGATGTACATAATACTTTTGAGTATTCAATATTTTTAATTCAAG 101685
                           v    ii             i       ii              i     
  rnd-1_family-        414 GATTATGGATGTACATAATATTTTTGAGCGTTCAATATTTTTAACTCAAG 463

  scaffold307|s     101686 TGCTCAATATTTTGAACAATTTTTGACCTCAATTGATGATTTCTCAACTG 101735
                           i i          v   i     -      v           v    v  
  rnd-1_family-        464 CGTTCAATATTTTTAACGATTTT-GACCTCTATTGATGATTTGTCAAGTG 512

  scaffold307|s     101736 TTCAAT-TTTTTAACAATCTTGATGTCTATGAACGATTTCAATATTTTT 101783
                                 -        i  i                         i    
  rnd-1_family-        513 TTCAATATTTTTAACGATTTTGATGTCTATGAACGATTTCAATACTTTT 561

Matrix = 20p43g.matrix
Kimura (with divCpGMod) = 8.38
Transitions / transversions = 2.17 (13/6)
Gap_init rate = 0.03 (5 / 197), avg. gap size = 1.00 (5 / 5)

1558 14.74 2.47 1.53 scaffold307|size244662 101623 101946 (139827) rnd-1_family-275#Unknown 1 327 (256) m_b2419s001i24 101720

  scaffold307|s     101623 AATATTTTTTAACTATTACAGATGTACATAATACTTTTGAGTATTCAATA 101672
                                        v    ii             i       ii       
  rnd-1_family-          1 AATATTTTTTAACGATTATGGATGTACATAATATTTTTGAGCGTTCAATA 50

  scaffold307|s     101673 TTTTTAATTCAAGTGCTCAATATTTTGAACAATTTTTGACCTCAATTGAT 101722
                                  i     i i          v   i -          v      
  rnd-1_family-         51 TTTTTAACTCAAGCGTTCAATATTTTTAACGA-TTTTGACCTCTATTGAT 99

  scaffold307|s     101723 GATTTCTCAACTGTTCAAT-TTTTTAACAATCTTGATGTCTATGAACGAT 101771
                                v    vi       -        i  i    i             
  rnd-1_family-        100 GATTTGTCAAGCGTTCAATATTTTTAACGATTTTGACGTCTATGAACGAT 149

  scaffold307|s     101772 TTCAATA-TTTTTAACTCAAGCGTACAAGTATGATATATCTTTTGAGCAG 101820
                                  -    i  -- i vii  v v   iivv    i        i 
  rnd-1_family-        150 TTCAATACTTTTCAA--CGATTATAGATGTACATAATATTTTTTGAGCGG 197

  scaffold307|s     101821 T----AATGAAACCCACGATAATATTTTGTTTACGATTATGGAAGTACCT 101866
                            ----                       -  ?           v    v 
  rnd-1_family-        198 TAATGAATGAAACCCACGATAATATTTT-TTNACGATTATGGACGTACAT 246

  scaffold307|s     101867 AATATTTTTCGAGCACAA-TGTGATGACGATGAAATCATTTATCTCATAT 101915
                                    -      i - v  iv         v     i         
  rnd-1_family-        247 AATATTTTT-GAGCACGATTTTGGAGACGATGAATTCATTCATCTCATAT 295

  scaffold307|s     101916 TTTCTTCTATTCAA-TTTTTAATGATTATAAC 101946
                              v vvii     -       i    v i  
  rnd-1_family-        296 TTTGTAGCGTTCAATTTTTTAACGATTTTGAC 327

Matrix = 20p43g.matrix
Kimura (with divCpGMod) = 12.64
Transitions / transversions = 1.47 (28/19)
Gap_init rate = 0.03 (10 / 323), avg. gap size = 1.30 (13 / 10)


1166 12.50 1.63 0.00 scaffold307|size244662 101944 102127 (139646) C rnd-1_family-39#Unknown (581) 603 417 m_b2419s001i25 101721

  scaffold307|s     101944 AACCAAAATGATCAAAATATGTGTACATCATAACGTATTACCTAAGGAAC 101993
                                 v   ii              i  i        ?           
C rnd-1_family-        603 AACCAACATGGCCAAAATATGTGTACGTCGTAACGTATNACCTAAGGAAC 554

  scaffold307|s     101994 AGTTCCAAAATAAGAGCATCATTGAATGTAAAATTGTAGCCTATTATCCA 102043
                           iv  i   v            i      i           v     i   
C rnd-1_family-        553 GTTTTCAACATAAGAGCATCACTGAATGCAAAATTGTAGCATATTACCCA 504

  scaffold307|s     102044 AAAATATTTTT--ACATAGACGCACTATGTGAATGTATTGCCTATAATGT 102091
                                      --            i i  i       ii  v v     
C rnd-1_family-        503 AAAATATTTTTCAACATAGACGCACCACGTAAATGTATCACCAAAAATGT 454

  scaffold307|s     102092 TACAATTCACCAAAAACTG-TTTCAATGCAAACACAT 102127
                              ii              -             i   
C rnd-1_family-        453 TACGGTTCACCAAAAACTGTTTTCAATGCAAACGCAT 417

Matrix = 20p43g.matrix
Kimura (with divCpGMod) = 10.39
Transitions / transversions = 2.83 (17/6)
Gap_init rate = 0.01 (2 / 183), avg. gap size = 1.50 (3 / 2)


776 22.29 0.00 0.00 scaffold307|size244662 102127 102292 (139481) rnd-1_family-87#Unknown 801 966 (80) m_b2419s001i26 101722

  scaffold307|s     102127 TTTCAATATACCTTAAATCCCACATGGCATAAATATCTATACGTCATAGC 102176
                                vii       v v  v       vv      v i      i  i 
  rnd-1_family-        801 TTTCATCGTACCTTATAACCAACATGGCCAAAATATGTGTACGTCGTAAC 850

  scaffold307|s     102177 ATCTGACCTATGGAACAGTTTCAAAATAAGAGGATCACTGAAGGTAAAAT 102226
                           i v i     v     iv      v    i  v         v i     
  rnd-1_family-        851 GTATAACCTAAGGAACGTTTTCAACATAAAAGCATCACTGAATGCAAAAT 900

  scaffold307|s     102227 TGTATCCTACTGCCCAAAAATATTTTTTAACATAGATGCACTATGTAAAT 102276
                               v v  i i               i        i    i i      
  rnd-1_family-        901 TGTAGCATATTACCCAAAAATATTTTTCAACATAGACGCACCACGTAAAT 950

  scaffold307|s     102277 ATACTGCCAATAATAT 102292
                           i  iii    v   i 
  rnd-1_family-        951 GTATCACCAAAAATGT 966

Matrix = 20p43g.matrix
Kimura (with divCpGMod) = 22.00
Transitions / transversions = 1.31 (21/16)
Gap_init rate = 0.00 (0 / 165), avg. gap size = 0.0 (0 / 0)


1400 15.32 6.57 0.65 scaffold307|size244662 102296 102584 (139189) rnd-1_family-275#Unknown 278 583 (0) m_b2419s001i27 101723

  scaffold307|s     102296 AACTCATTCATCTCATGTTTTGTTATATTCATTTGGTTAATAATTTTGAT 102345
                             i             i      viii    v  vv    ii       i
  rnd-1_family-        278 AATTCATTCATCTCATATTTTGTAGCGTTCAATTTTTTAACGATTTTGAC 327

  scaffold307|s     102346 ATCTCTTAACGATTTAAAAATTCTCAATAATAATAGATGTATGTAGTACT 102395
                           i   v                      ii  v          i  i  --
  rnd-1_family-        328 GTCTATTAACGATTTAAAAATTCTCAACGATTATAGATGTATATAATA-- 375

  scaffold307|s     102396 TTTTGAGCTGCAATAAAATCAAAAATA-----------------TGATGT 102428
                                             i        -----------------v     
  rnd-1_family-        376 TTTTGAGCTGCAATAAAACCAAAAATAATATTTTTAACGATTATGGATGT 425

  scaffold307|s     102429 ACATAATAATTTTAAGCATTCTATATTTTTAACTCAAGCATTGAATATTT 102478
                                   v    i   i   v                 i  v       
  rnd-1_family-        426 ACATAATATTTTTGAGCGTTCAATATTTTTAACTCAAGCGTTCAATATTT 475

  scaffold307|s     102479 T-AACCATTTTGACCTCTATTGATTATTTGTCAAGTGTTCAATACCTTTA 102527
                            -   v                  v                   ii    
  rnd-1_family-        476 TTAACGATTTTGACCTCTATTGATGATTTGTCAAGTGTTCAATATTTTTA 525

  scaffold307|s     102528 ATAATTACAATGCCTATGAACTATTTCAATGTTTTTCAATGA-CACATAT 102576
                            ii   vii   i        v        ii       i  -i i v  
  rnd-1_family-        526 ACGATTTTGATGTCTATGAACGATTTCAATACTTTTCAACGATTATAGAT 575

  scaffold307|s     102577 GTACATAA 102584
                                   
  rnd-1_family-        576 GTACATAA 583

Matrix = 20p43g.matrix
Kimura (with divCpGMod) = 13.96
Transitions / transversions = 1.93 (29/15)
Gap_init rate = 0.02 (5 / 288), avg. gap size = 4.20 (21 / 5)

507 23.30 10.23 8.64 scaffold307|size244662 102310 102788 (138985) rnd-1_family-275#Unknown 98 583 (0) m_b2419s001i28 101723

  scaffold307|s     102310 ATGTTTTGTTA--TATTCA---TTTGGTTAATAATTTTGATATCTCTTAA 102354
                              v     i --ii    ---   --    ii       ii   v v  
  rnd-1_family-         98 ATGATTTGTCAAGCGTTCAATATTT--TTAACGATTTTGACGTCTATGAA 145

  scaffold307|s     102355 CGATTTAAA-AATTCTCAATAATAATAGATGTATGTAGTACTTTTTGAGC 102403
                                 v  - v  i    ii  v         ii  i  i         
  rnd-1_family-        146 CGATTTCAATACTTTTCAACGATTATAGATGTACATAATATTTTTTGAGC 195

  scaffold307|s     102404 TGCAATAAAATCAAA--------AATAT---------------GATGTAC 102430
                           v i   i  - v   --------     ---------------  i    
  rnd-1_family-        196 GGTAATGAA-TGAAACCCACGATAATATTTTTTNACGATTATGGACGTAC 244

  scaffold307|s     102431 ATAATAATTTTAAGCATTCTATATTTTTAACTCAAGCATTGAATATTTTA 102480
                                 v    i    iv----     vi vv i ----     ------
  rnd-1_family-        245 ATAATATTTTTGAGCACG----ATTTTGGAGACGA----TGAAT------ 280

  scaffold307|s     102481 ACCATTTTGACCTC-TATTGATTATTTGTCAAGTGTTCAATACCTTTAAT 102529
                           -i    i-- i   -    ------    --  i       -ii     i
  rnd-1_family-        281 -TCATTC--ATCTCATATT------TTGT--AGCGTTCAAT-TTTTTAAC 318

  scaffold307|s     102530 AATTACAATGCCTATGAACTATTTCAATGTTTTTCAATGAC-ACATATGT 102578
                           i   vii i i    v   v    v  vi  i -   i  i- i v    
  rnd-1_family-        319 GATTTTGACGTCTATTAACGATTTAAAAATTCT-CAACGATTATAGATGT 367

  scaffold307|s     102579 ACATAATATTTTTTGAGCGGTAATGAAACCCACCATAATATTTTTTACGA 102628
                            i          --    v i   i     v vv           v    
  rnd-1_family-        368 ATATAATATTTT--GAGCTGCAATAAAACCAAAAATAATATTTTTAACGA 415

  scaffold307|s     102629 TTATGGAAGTTCATAATATTTTT-AGCGCGATTTTGTAGATGATGAATTC 102677
                                  v  v            -    -----  vv v  vv v  i  
  rnd-1_family-        416 TTATGGATGTACATAATATTTTTGAGCG-----TTCAATATTTTTAACTC 460

  scaffold307|s     102678 ATTCATCTCATATTTTGTTGAAAATT-----CTC----AATGATTATG-G 102717
                            vv i iiv      --  i vi   -----   ----i      -  -v
  rnd-1_family-        461 AAGCGTTCAATATTT--TTAACGATTTTGACCTCTATTGATGATT-TGTC 507

  scaffold307|s     102718 ATGTATATGATATTTT------TTTAGATG-CAATAAAACCAAAAATAAT 102760
                            v  i vii       ------   v    - v  i  -- i vvvi   
  rnd-1_family-        508 AAGTGTTCAATATTTTTAACGATTTTGATGTCTATGAA--CGATTTCAAT 555

  scaffold307|s     102761 ATTTTTTAACTATTACAGATGTACATAA 102788
                            i    i   v    i            
  rnd-1_family-        556 ACTTTTCAACGATTATAGATGTACATAA 583

Matrix = 20p43g.matrix
Kimura (with divCpGMod) = 23.88
Transitions / transversions = 1.27 (57/45)
Gap_init rate = 0.12 (55 / 478), avg. gap size = 1.65 (91 / 55)

2504 11.35 9.70 0.37 scaffold307|size244662 102424 102918 (138855) rnd-1_family-275#Unknown 21 561 (22) m_b2419s001i29 101723

  scaffold307|s     102424 GATGTACATAATAATTTTAAGCATTCTATATTTTTAACTCAAGCATTGAA 102473
                                        v    i   i   v                 i  v  
  rnd-1_family-         21 GATGTACATAATATTTTTGAGCGTTCAATATTTTTAACTCAAGCGTTCAA 70

  scaffold307|s     102474 TATTTT-AACCATTTTGACCTCTATTGATTATTTGTCAAGTGTTCAATAC 102522
                                 -   v                  v          i        i
  rnd-1_family-         71 TATTTTTAACGATTTTGACCTCTATTGATGATTTGTCAAGCGTTCAATAT 120

  scaffold307|s     102523 CTTTAATAATTACAATGCCTATGAACTATTTCAATGTTTTTCAATGA-CA 102571
                           i     ii   vii i i        v        ii       i  -i 
  rnd-1_family-        121 TTTTAACGATTTTGACGTCTATGAACGATTTCAATACTTTTCAACGATTA 170

  scaffold307|s     102572 CATATGTACATAATATTTTTTGAGCGGT----AATGAAACCCACCATAAT 102617
                           i v                         ----            v     
  rnd-1_family-        171 TAGATGTACATAATATTTTTTGAGCGGTAATGAATGAAACCCACGATAAT 220

  scaffold307|s     102618 ATTTTTT-ACGATTATGGAAGTTCATAATATTTTT-AGCGCGATTTTGTA 102665
                                  -           v  v            -   i        v 
  rnd-1_family-        221 ATTTTTTNACGATTATGGACGTACATAATATTTTTGAGCACGATTTTGGA 270

  scaffold307|s     102666 GATGATGAATTCATTCATCTCATATTTTGT----TGAAAATTCTCAATGA 102711
                             i                           ---- vv  v  i i  i  
  rnd-1_family-        271 GACGATGAATTCATTCATCTCATATTTTGTAGCGTTCAATTTTTTAACGA 320

  scaffold307|s     102712 TTATG------------GATGTA---------------TAT-GATAT--- 102730
                             v  ------------   v  ---------------   -   i ---
  rnd-1_family-        321 TTTTGACGTCTATTAACGATTTAAAAATTCTCAACGATTATAGATGTATA 370

  scaffold307|s     102731 ---TTTTTT-AGATGCAATAAAACCAAAAATAATATTTTTTAACTATTAC 102776
                           --- v    -  v                      -        v    i
  rnd-1_family-        371 TAATATTTTGAGCTGCAATAAAACCAAAAATAATA-TTTTTAACGATTAT 419

  scaffold307|s     102777 AGATGTACATAATATTTTTGAGCATTCAATATTTTTAATTCAAGTGCTCA 102826
                           i                      i              i     i i   
  rnd-1_family-        420 GGATGTACATAATATTTTTGAGCGTTCAATATTTTTAACTCAAGCGTTCA 469

  scaffold307|s     102827 ATATTTTGAACAATTTTTGACCTCTATTGATGATTTCTCAACTGTTCAAT 102876
                                  v   i -                      v    v        
  rnd-1_family-        470 ATATTTTTAACGA-TTTTGACCTCTATTGATGATTTGTCAAGTGTTCAAT 518

  scaffold307|s     102877 -TTTTTAACAATCTTGATGTCTATGAACGATTTCAATAATTTT 102918
                           -        i  i                         v    
  rnd-1_family-        519 ATTTTTAACGATTTTGATGTCTATGAACGATTTCAATACTTTT 561

Matrix = 20p43g.matrix
Kimura (with divCpGMod) = 9.77
Transitions / transversions = 1.33 (32/24)
Gap_init rate = 0.03 (15 / 494), avg. gap size = 3.33 (50 / 15)

774 21.50 11.01 8.92 scaffold307|size244662 102555 103126 (138647) rnd-1_family-275#Unknown 1 583 (0) m_b2419s001i30 101723

  scaffold307|s     102555 AATGTTTTTCAATGAC-ACATATGTACATAATATTTTTTGAGCGGT-AAT 102602
                              i     i  i  i- iiv                 -     v -   
  rnd-1_family-          1 AATATTTTTTAACGATTATGGATGTACATAATATTTTT-GAGCGTTCAAT 49

  scaffold307|s     102603 G-----AAACCCACCAT--AATATTTTTTACGATT---------ATGGAA 102636
                           i-----  vi v v i --         v      ---------  v  v
  rnd-1_family-         50 ATTTTTAACTCAAGCGTTCAATATTTTTAACGATTTTGACCTCTATTGAT 99

  scaffold307|s     102637 G-TTCAT---------AATATTTTTAGCGCGATTTTGTAGATGATGAATT 102676
                            -  ii ---------          i  --      vv viv     iv
  rnd-1_family-        100 GATTTGTCAAGCGTTCAATATTTTTAACG--ATTTTGACGTCTATGAACG 147

  scaffold307|s     102677 CATTCATCTCATATTTTGTTGAAAATTCTCAATGATTATGGATGTATATG 102726
                           vv    ----   i   -----------    i      i      i  i
  rnd-1_family-        148 ATTTCA----ATACTTT-----------TCAACGATTATAGATGTACATA 182

  scaffold307|s     102727 ATATTTTTTTAG-----ATGCAATAAAACCAAAAATAATATTTTTTAACT 102771
                                    v  -----   -   i     v vi            ?  v
  rnd-1_family-        183 ATATTTTTTGAGCGGTAATG-AATGAAACCCACGATAATATTTTTTNACG 231

  scaffold307|s     102772 ATTACAGATGTACATAATATTTTTGAGCATTCAATATTTTTAATTCAAGT 102821
                               ii  i                    -- i  --   vi vv i --
  rnd-1_family-        232 ATTATGGACGTACATAATATTTTTGAGCA--CGAT--TTTGGAGACGA-- 275

  scaffold307|s     102822 GCTCAATATTTTGAACAATTTTTGACCTCTATTGATGATTTCTCAACTGT 102871
                           -----------    i-- iv  v i   -----  -    ivi i -  
  rnd-1_family-        276 -----------TGAAT--TCATTCATCTC-----AT-ATTTTGTAGC-GT 305

  scaffold307|s     102872 TCAATTTTTTAACAATCTTGATGTCTATGAACGATTTCAATAATTTTAAC 102921
                                        i  i    i      v        v  v v i i  -
  rnd-1_family-        306 TCAATTTTTTAACGATTTTGACGTCTATTAACGATTTAAAAATTCTCAA- 354

  scaffold307|s     102922 TCCAGCACACAATTAGGTAATATTTTTTGAGCAGTAATGAAACCCACAAT 102971
                           - v vi i v vv  vi     --        v i   i     v v   
  rnd-1_family-        355 -CGATTATAGATGTATATAATA--TTTTGAGCTGCAATAAAACCAAAAAT 401

  scaffold307|s     102972 AATATTTTGTTCACGATTATGGAAGTGCATACTTTTATTTCAG----CAC 103017
                                  --  v           v  i    v v  -   v  ----  v
  rnd-1_family-        402 AATATTT--TTAACGATTATGGATGTACATAATATT-TTTGAGCGTTCAA 448

  scaffold307|s     103018 GATTTTGAGATGATGAATTCA--------------TTTG-TCTC-----A 103047
                           v     v iv v v vi    --------------    -i   ----- 
  rnd-1_family-        449 TATTTTTAACTCAAGCGTTCAATATTTTTAACGATTTTGACCTCTATTGA 498

  scaffold307|s     103048 TATTTTGT--AGTGTTC---ATTTTTAACGATTTTGACATCTTTTAACCA 103092
                            iv     --       ---                 ii   v v   v 
  rnd-1_family-        499 TGATTTGTCAAGTGTTCAATATTTTTAACGATTTTGATGTCTATGAACGA 548

  scaffold307|s     103093 TTTAAA-AATTCTCAACAATAATAGATGGATAGAA 103126
                              v  - v  i     i  v       v i v  
  rnd-1_family-        549 TTTCAATACTTTTCAACGATTATAGATGTACATAA 583

Matrix = 20p43g.matrix
Kimura (with divCpGMod) = 22.62
Transitions / transversions = 0.90 (53/59)
Gap_init rate = 0.12 (67 / 571), avg. gap size = 1.72 (115 / 67)

2889 12.73 1.88 3.29 scaffold307|size244662 102758 103342 (138431) rnd-1_family-275#Unknown 1 577 (6) m_b2419s001i31 101723

  scaffold307|s     102758 AATATTTTTTAACTATTACAGATGTACATAATATTTTTGAGCATTCAATA 102807
                                        v    ii                      i       
  rnd-1_family-          1 AATATTTTTTAACGATTATGGATGTACATAATATTTTTGAGCGTTCAATA 50

  scaffold307|s     102808 TTTTTAATTCAAGTGCTCAATATTTTGAACAATTTTTGACCTCTATTGAT 102857
                                  i     i i          v   i -                 
  rnd-1_family-         51 TTTTTAACTCAAGCGTTCAATATTTTTAACGA-TTTTGACCTCTATTGAT 99

  scaffold307|s     102858 GATTTCTCAACTGTTCAAT-TTTTTAACAATCTTGATGTCTATGAACGAT 102906
                                v    vi       -        i  i    i             
  rnd-1_family-        100 GATTTGTCAAGCGTTCAATATTTTTAACGATTTTGACGTCTATGAACGAT 149

  scaffold307|s     102907 TTCAATAATTTT-AACTCCAGCACACAATTAGGTAATATTTTTTGAGCAG 102955
                                  v    -  -- v vi i v vv  vi               i 
  rnd-1_family-        150 TTCAATACTTTTCAA--CGATTATAGATGTACATAATATTTTTTGAGCGG 197

  scaffold307|s     102956 T----AATGAAACCCACAATAATATTTTGTTCACGATTATGGAAGTGCAT 103001
                            ----            i          -  ?           v  i   
  rnd-1_family-        198 TAATGAATGAAACCCACGATAATATTTT-TTNACGATTATGGACGTACAT 246

  scaffold307|s     103002 ACTTTTATTTCAGCACGATTTT-GAGATGATGAATTCATTTGTCTCATAT 103050
                            v v  -   v           -    i            ii        
  rnd-1_family-        247 AATATT-TTTGAGCACGATTTTGGAGACGATGAATTCATTCATCTCATAT 295

  scaffold307|s     103051 TTTGTAGTGTTCA--TTTTTAACGATTTTGACATCTTTTAACCATTTAAA 103098
                                  i     --                 i   v     v       
  rnd-1_family-        296 TTTGTAGCGTTCAATTTTTTAACGATTTTGACGTCTATTAACGATTTAAA 345

  scaffold307|s     103099 AATTCTCAACAATAATAGATGGATAGAATATTTTTTGAGCTGCTATAAAA 103148
                                     i  v       v   v    --           v      
  rnd-1_family-        346 AATTCTCAACGATTATAGATGTATATAATA--TTTTGAGCTGCAATAAAA 393

  scaffold307|s     103149 CCAAAAATTATATTTTTGACTGTTACAGATGTACATAACATTTTTGAGCG 103198
                                   v        i  vi   ii           i           
  rnd-1_family-        394 CCAAAAATAATATTTTTAACGATTATGGATGTACATAATATTTTTGAGCG 443

  scaffold307|s     103199 TTCCATATTTTTAATTCAAGTGTTCAATATTTTGAGCAGTTTTTGACCTC 103248
                              v          i     i            v i - v          
  rnd-1_family-        444 TTCAATATTTTTAACTCAAGCGTTCAATATTTTTAAC-GATTTTGACCTC 492

  scaffold307|s     103249 TTTTGATGATGT-TCAACTGTTCAAATTTATTTTGAACAATTTTTAATCT 103297
                            v        v -    v       ---      v   i -    i  v 
  rnd-1_family-        493 TATTGATGATTTGTCAAGTGTTCAA---TATTTTTAACGA-TTTTGATGT 538

  scaffold307|s     103298 CTATTGATGATTTCTCAAATTTCCATTTTTTAACAATC-TCGATGT 103342
                               vi i      ---   ---- i    i   i  i- v     
  rnd-1_family-        539 CTATGAACGATTTC---AAT----ACTTTTCAACGATTATAGATGT 577

Matrix = 20p43g.matrix
Kimura (with divCpGMod) = 10.97
Transitions / transversions = 1.18 (39/33)
Gap_init rate = 0.04 (26 / 584), avg. gap size = 1.15 (30 / 26)

403 24.47 9.29 12.33 scaffold307|size244662 102972 103563 (138210) rnd-1_family-275#Unknown 1 576 (7) m_b2419s001i32 101723

  scaffold307|s     102972 AATATTTTGTTCACGATTATGGAAGTGCATACTTTTATTTCAGC----AC 103017
                                   -  v           v  i    v v  -   v   ---- v
  rnd-1_family-          1 AATATTTT-TTAACGATTATGGATGTACATAATATT-TTTGAGCGTTCAA 48

  scaffold307|s     103018 GATTTTGAGATGATGAATTCA--------------TTTG-TCTC-----A 103047
                           v     v iv v v vi    --------------    -i   ----- 
  rnd-1_family-         49 TATTTTTAACTCAAGCGTTCAATATTTTTAACGATTTTGACCTCTATTGA 98

  scaffold307|s     103048 TATTTTGT--AGTGTTCA---TTTTTAACGATTTTGACATCTTTTAACCA 103092
                            iv     --  i     ---                 i   v v   v 
  rnd-1_family-         99 TGATTTGTCAAGCGTTCAATATTTTTAACGATTTTGACGTCTATGAACGA 148

  scaffold307|s     103093 TTTAAA-AATTCTCAACAATAATAGATGGATAGAATATTTTTTGAGCTGC 103141
                              v  - v  i     i  v       v i v              v i
  rnd-1_family-        149 TTTCAATACTTTTCAACGATTATAGATGTACATAATATTTTTTGAGCGGT 198

  scaffold307|s     103142 --T--ATAAAACCAAAAATTATA-TTTTTGACTGTTACAGATGTACATAA 103186
                           -- --  i     v vi  v   -     ?  vi   ii  i        
  rnd-1_family-        199 AATGAATGAAACCCACGATAATATTTTTTNACGATTATGGACGTACATAA 248

  scaffold307|s     103187 CATTTTTGAGCGTTCCATATTTTTAATTCAAGTGTTCAATATTTTGAGCA 103236
                           i         -----  iiv    ii--- iii v v   ----------
  rnd-1_family-        249 TATTTTTGAG-----CACGATTTTGG---AGACGATGAAT---------- 280

  scaffold307|s     103237 GTTTTTGACCTC---TTTTGATGATGTTCAACTGTTCAAATTTATTTTGA 103283
                           - iv  v i   ---     - iii      i ------------   v 
  rnd-1_family-        281 -TCATTCATCTCATATTTTG-TAGCGTTCAATT------------TTTTA 316

  scaffold307|s     103284 ACAATTTTTAATCTCTATTGATGATTTCTCAAATTTCCATTTTTTAACAA 103333
                             i -    i iv      i i     ---   ----- v  i i   i 
  rnd-1_family-        317 ACGA-TTTTGACGTCTATTAACGATTT---AAA-----AATTCTCAACGA 357

  scaffold307|s     103334 TC-TCGATGTCTACAAACGACTTCAATATTTTGAACTCGGTCGTACAAGT 103382
                            i- v     v  ----------i          i  -- ivi  v  vi
  rnd-1_family-        358 TTATAGATGTATA----------TAATATTTTGAGCT--GCAATAAAACC 395

  scaffold307|s     103383 --ACATAATATTTTTTGAGCAGTAATGAA-ACCCACCATAATTT------ 103423
                           -- v           -- i ii v   i -iiv  iv   v   ------
  rnd-1_family-        396 AAAAATAATATTTTT--AACGATTATGGATGTACATAATATTTTTGAGCG 443

  scaffold307|s     103424 TTTATGATT----ATGGAAGCACATACTATTTTTAGCACGATTTTGGAGA 103469
                             i vv   ---- ivv    iivi v        --         i---
  rnd-1_family-        444 TTCAATATTTTTAACTCAAGCGTTCAATATTTTTA--ACGATTTTGA--- 488

  scaffold307|s     103470 TGATAAATTTTTTATCTCATATTTTGT--AGTGTTCAATTCTTTTATCGA 103517
                           --------ii i   - v  iv     --          vi     v   
  rnd-1_family-        489 --------CCTCTAT-TGATGATTTGTCAAGTGTTCAATATTTTTAACGA 529

  scaffold307|s     103518 TTTTGACATCTTTTGACGATTTAAA-AATTCTCAACAATAATAGATG 103563
                                 ii   v vi       v  - v  i     i  v       
  rnd-1_family-        530 TTTTGATGTCTATGAACGATTTCAATACTTTTCAACGATTATAGATG 576

Matrix = 20p43g.matrix
Kimura (with divCpGMod) = 25.66
Transitions / transversions = 1.15 (68/59)
Gap_init rate = 0.15 (88 / 591), avg. gap size = 1.43 (126 / 88)

2189 14.95 5.53 9.89 scaffold307|size244662 103161 103739 (138034) rnd-1_family-275#Unknown 6 561 (22) m_b2419s001i33 101723

  scaffold307|s     103161 TTTTTGACTGTTACAGATGTACATAACATTTTTGAGCGTTCCATATTTTT 103210
                                i  vi   ii           i          -------------
  rnd-1_family-          6 TTTTTAACGATTATGGATGTACATAATATTTTTGAGC------------- 42

  scaffold307|s     103211 AATTCAAGTGTTCAATATTTTGAGCAGTTTTTGACCTCTTTTGATGATGT 103260
                           ---------            v i -------------------------
  rnd-1_family-         43 ---------GTTCAATATTTTTAAC------------------------- 58

  scaffold307|s     103261 TCAACTGTTCAAATTTATTTTGAACAATTTTTAATCTCTATTGATGATTT 103310
                               vi      ---      v   i     -i i               
  rnd-1_family-         59 TCAAGCGTTCAA---TATTTTTAACGATTTT-GACCTCTATTGATGATTT 104

  scaffold307|s     103311 CTCAAAT-TTCCAT-TTTTTAACAATCTCGATGTCTACAAACGACTTCAA 103358
                           v    ii-   v  -        i  i i  i     ii     i     
  rnd-1_family-        105 GTCAAGCGTTCAATATTTTTAACGATTTTGACGTCTATGAACGATTTCAA 154

  scaffold307|s     103359 TA-TTTTGAACTCGGTCGTACAAGTACATAATATTTTTTGAGCAGTAATG 103407
                             -    v   -- i ii  v v                    i      
  rnd-1_family-        155 TACTTTTCAAC--GATTATAGATGTACATAATATTTTTTGAGCGGTAATG 202

  scaffold307|s     103408 AA----ACCCACCATAAT---TTTTTATGATTATGGAAGCACATACTATT 103450
                             ----      v     ---    ? i         v i     v    
  rnd-1_family-        203 AATGAAACCCACGATAATATTTTTTNACGATTATGGACGTACATAATATT 252

  scaffold307|s     103451 TTT-AGCACGATTTTGGAGATGATAAATTT-TTTATCTCATATTTTGTAG 103498
                              -                i   i    i-  i                
  rnd-1_family-        253 TTTGAGCACGATTTTGGAGACGATGAATTCATTCATCTCATATTTTGTAG 302

  scaffold307|s     103499 TGTTCAATTCTTTTATCGATTTTGACATCTTTTGACGATTTAAAAATTCT 103548
                           i        -     v          i   v  i                
  rnd-1_family-        303 CGTTCAATT-TTTTAACGATTTTGACGTCTATTAACGATTTAAAAATTCT 351

  scaffold307|s     103549 CAACAATAATAGA-------------------TGCCATGAAACCAAAAAT 103579
                               i  v     -------------------   v  i           
  rnd-1_family-        352 CAACGATTATAGATGTATATAATATTTTGAGCTGCAATAAAACCAAAAAT 401

  scaffold307|s     103580 AATTTTTTTGACTGTTACAGATGTACATAATGTTTTTGAGTGTTCAATAT 103629
                              v     i  vi   ii            i        i         
  rnd-1_family-        402 AATATTTTTAACGATTATGGATGTACATAATATTTTTGAGCGTTCAATAT 451

  scaffold307|s     103630 TTTTAATTCAAGTGTTCAATATTTTGAGCAATTTTTGATCTCTTATGATG 103679
                                 i     i            v i i -      i    vv     
  rnd-1_family-        452 TTTTAACTCAAGCGTTCAATATTTTTAACGA-TTTTGACCTCTATTGATG 500

  scaffold307|s     103680 ATTTTGCAAGTGTTCAA-AAAAATAACAATCTTGATGTCTACAAACGATG 103728
                               vv           - vvvv    i  i          ii      v
  rnd-1_family-        501 ATTTGTCAAGTGTTCAATATTTTTAACGATTTTGATGTCTATGAACGATT 550

  scaffold307|s     103729 TCAATATTTTT 103739
                                 i    
  rnd-1_family-        551 TCAATACTTTT 561

Matrix = 20p43g.matrix
Kimura (with divCpGMod) = 13.56
Transitions / transversions = 1.79 (50/28)
Gap_init rate = 0.11 (64 / 578), avg. gap size = 1.36 (87 / 64)

535 23.89 16.38 6.19 scaffold307|size244662 103417 103947 (137826) rnd-1_family-275#Unknown 2 583 (0) m_b2419s001i34 101723

  scaffold307|s     103417 ATAATTTTTTATGATTATGGAAGCACATACTATTTTT-AGCA--CGAT-- 103461
                              v     v i         v i     v       -   i-- i  --
  rnd-1_family-          2 ATATTTTTTAACGATTATGGATGTACATAATATTTTTGAGCGTTCAATAT 51

  scaffold307|s     103462 -TTTGG---AGATGATAAAT-----------TTTTTATCTC-----ATAT 103491
                           -   ii--- iii v v   -----------    v i   -----  iv
  rnd-1_family-         52 TTTTAACTCAAGCGTTCAATATTTTTAACGATTTTGACCTCTATTGATGA 101

  scaffold307|s     103492 TTTGT--AGTGTTCAATTCTTTTATCGATTTTGACATCTTTTGACGATTT 103539
                                --  i       vi     v          i   v vi       
  rnd-1_family-        102 TTTGTCAAGCGTTCAATATTTTTAACGATTTTGACGTCTATGAACGATTT 151

  scaffold307|s     103540 AAA-AATTCTCAACAATAATAGATGC-----------------C------ 103565
                           v  - v  i     i  v       i----------------- ------
  rnd-1_family-        152 CAATACTTTTCAACGATTATAGATGTACATAATATTTTTTGAGCGGTAAT 201

  scaffold307|s     103566 --ATGAAACCAAAAATAAT-TTTTTTGACTGTTACAGATGTACATAATGT 103612
                           --        v vi     -      ?  vi   ii  i         i 
  rnd-1_family-        202 GAATGAAACCCACGATAATATTTTTTNACGATTATGGACGTACATAATAT 251

  scaffold307|s     103613 TTTTGAGTGTTCAATATTTTTAATTCAAGTGTTCAATATTTTGAGCAATT 103662
                                  ----  vv     vi vv i -------------   ---   
  rnd-1_family-        252 TTTTGAG----CACGATTTTGGAGACGA-------------TGA---ATT 281

  scaffold307|s     103663 T-TTGATCTCTTATGATGATTTTGCAAGTGTTCAAAAAAATAACAATCTT 103711
                           i-  v     -----  -      i - i      vvvvv    i  i  
  rnd-1_family-        282 CATTCATCTC-----AT-ATTTTGTA-GCGTTCAATTTTTTAACGATTTT 324

  scaffold307|s     103712 GATGTCTACAAACGATGTCAATATTTTTAACTCCAGCATACAAGTACGTG 103761
                             i     iv      v v  v   i i   v-- vi   v v   ii i
  rnd-1_family-        325 GACGTCTATTAACGATTTAAAAATTCTCAACG--ATTATAGATGTATATA 372

  scaffold307|s     103762 ATATTTTTTGAGAGGTAATGAAACCCACAATAATGTTTTTTATGATTATG 103811
                                  --   vv i   i     v v      i     v i       
  rnd-1_family-        373 ATATTTT--GAGCTGCAATAAAACCAAAAATAATATTTTTAACGATTATG 420

  scaffold307|s     103812 AAAGCACGTACTAATTTTTAAGCACGAGTTTGAGATGATGAATTCATTCA 103861
                           i v i  i  v  -     i   ----   ii v  vv v  i   vv i
  rnd-1_family-        421 GATGTACATAATA-TTTTTGAGC----GTTCAATATTTTTAACTCAAGCG 465

  scaffold307|s     103862 TCTCATATT-----CGGT-------------------------AGTATTC 103881
                            iiv     -----  i -------------------------   i   
  rnd-1_family-        466 TTCAATATTTTTAACGATTTTGACCTCTATTGATGATTTGTCAAGTGTTC 515

  scaffold307|s     103882 AAT-TTTTTAACAATTTTGGCATCTTTTTACTATTT-AACAATTCTCAAC 103929
                              -        i      iii   v vv  v    -  i v  i     
  rnd-1_family-        516 AATATTTTTAACGATTTTGATGTCTATGAACGATTTCAATACTTTTCAAC 565

  scaffold307|s     103930 AATTATAGATGTATATAA 103947
                           i            i    
  rnd-1_family-        566 GATTATAGATGTACATAA 583

Matrix = 20p43g.matrix
Kimura (with divCpGMod) = 24.99
Transitions / transversions = 1.12 (63/56)
Gap_init rate = 0.10 (54 / 530), avg. gap size = 2.28 (123 / 54)

2554 14.11 1.63 1.63 scaffold307|size244662 103583 104072 (137701) rnd-1_family-275#Unknown 5 494 (89) m_b2419s001i35 101723

  scaffold307|s     103583 TTTTTTGACTGTTACAGATGTACATAATGTTTTTGAGTGTTCAATATTTT 103632
                                 i  vi   ii            i        i            
  rnd-1_family-          5 TTTTTTAACGATTATGGATGTACATAATATTTTTGAGCGTTCAATATTTT 54

  scaffold307|s     103633 TAATTCAAGTGTTCAATATTTTGAGCAATTTTTGATCTCTTATGATGATT 103682
                              i     i            v i i     -  i    vv        
  rnd-1_family-         55 TAACTCAAGCGTTCAATATTTTTAACGATTTT-GACCTCTATTGATGATT 103

  scaffold307|s     103683 TTGCAAGTGTTCAAAAAAAT-AACAATCTTGATGTCTACAAACGATGTCA 103731
                            vv    i      v vvv -   i  i    i     ii      v   
  rnd-1_family-        104 TGTCAAGCGTTCAATATTTTTAACGATTTTGACGTCTATGAACGATTTCA 153

  scaffold307|s     103732 ATATTTTT-AACTCCAGCATACAAGTACGTGATATTTTTTGAGAGGTAAT 103780
                              i    -   v-- vi   v v    i i            v      
  rnd-1_family-        154 ATACTTTTCAACG--ATTATAGATGTACATAATATTTTTTGAGCGGTAAT 201

  scaffold307|s     103781 GAA----ACCCACAATAATGTTTTTT-ATGATTATGAAAGCACGTACTAA 103825
                              ----      i     i      - i       i v i  i  v  -
  rnd-1_family-        202 GAATGAAACCCACGATAATATTTTTTNACGATTATGGACGTACATAATA- 250

  scaffold307|s     103826 TTTTTAAGCACGAGTTTG-AGATGATGAATTCATTCATCTCATATTCGGT 103874
                                i       v    -   i                       iv  
  rnd-1_family-        251 TTTTTGAGCACGATTTTGGAGACGATGAATTCATTCATCTCATATTTTGT 300

  scaffold307|s     103875 AGTATTCAATTTTTTAACAATTTTGGCATCTTTTTACTATTTAACAATTC 103924
                             ii              i      i i   v  v  v      v     
  rnd-1_family-        301 AGCGTTCAATTTTTTAACGATTTTGACGTCTATTAACGATTTAAAAATTC 350

  scaffold307|s     103925 TCAACAATTATAGATGTATATAATATTTTTTGAGCTGCAATGAAACCAAA 103974
                                i                   --              i        
  rnd-1_family-        351 TCAACGATTATAGATGTATATAATA--TTTTGAGCTGCAATAAAACCAAA 398

  scaffold307|s     103975 AATGATATTTTTTAACTGTTACGGATGAGCATAATATTTTTGAGCGTTCA 104024
                              i   -        vi   i     vi                     
  rnd-1_family-        399 AATAATA-TTTTTAACGATTATGGATGTACATAATATTTTTGAGCGTTCA 447

  scaffold307|s     104025 ATATTTTTAACTCAAGCGTTCAATATTTTTAACAATTTTTGACCTCTA 104072
                                                            i -            
  rnd-1_family-        448 ATATTTTTAACTCAAGCGTTCAATATTTTTAACGA-TTTTGACCTCTA 494

Matrix = 20p43g.matrix
Kimura (with divCpGMod) = 12.50
Transitions / transversions = 1.62 (42/26)
Gap_init rate = 0.03 (13 / 489), avg. gap size = 1.23 (16 / 13)


1809 9.54 0.00 0.00 scaffold307|size244662 104073 104313 (137460) C genome_5_586#DNA (0) 241 1 m_b2419s001i36 101724

  scaffold307|s     104073 CCATATATCTGGGTCCAAAGATGCCCGCGTATTATAAGTTACACTCTACT 104122
                             i  v    v   i  v  i        v              i     
C genome_5_586#        241 CCGTAAATCTCGGTTCATAGGTGCCCGCGGATTATAAGTTACACCCTACT 192

  scaffold307|s     104123 GTTTAACTGGGTATATTTCGAAAACTAAGTGATTCTGGACTAAACGGATA 104172
                                    v                   i                    
C genome_5_586#        191 GTTTAACTGCGTATATTTCGAAAACTAAGCGATTCTGGACTAAACGGATA 142

  scaffold307|s     104173 AGACACTCCAGAAAGCTTACCTTCTTCTGAACATTTTGATGTGTCACATG 104222
                                i                          i               i 
C genome_5_586#        141 AGACATTCCAGAAAGCTTACCTTCTTCTGAACGTTTTGATGTGTCACACG 92

  scaffold307|s     104223 ATAGGCAAAAGTTTGTCCTGTCAAAAGATAGTGTGACGCGGTAAATGGTA 104272
                                                      v     ii               
C genome_5_586#         91 ATAGGCAAAAGTTTGTCCTGTCAAAAGTTAGTGCAACGCGGTAAATGGTA 42

  scaffold307|s     104273 TCGTTTGATATTTCCTCGAACGTATGGACCGAGACATACGG 104313
                             v     i       v v  v            iv     
C genome_5_586#         41 TCTTTTGACATTTCCTGGCACTTATGGACCGAGATTTACGG 1

Matrix = 20p43g.matrix
Kimura (with divCpGMod) = 8.52
Transitions / transversions = 1.09 (12/11)
Gap_init rate = 0.00 (0 / 240), avg. gap size = 0.0 (0 / 0)


334 13.33 0.00 0.00 scaffold307|size244662 104314 104373 (137400) rnd-1_family-275#Unknown 493 552 (31) m_b2419s001i37 101723

  scaffold307|s     104314 TATTGATGGTTTGTCAAGTGTTCAATATTTTTAACTTATTTGATGCCTCT 104363
                                   i                          vvv       i  v 
  rnd-1_family-        493 TATTGATGATTTGTCAAGTGTTCAATATTTTTAACGATTTTGATGTCTAT 542

  scaffold307|s     104364 GAAAGAATTC 104373
                              v  v   
  rnd-1_family-        543 GAACGATTTC 552

Matrix = 20p43g.matrix
Kimura (with divCpGMod) = 14.69
Transitions / transversions = 0.33 (2/6)
Gap_init rate = 0.00 (0 / 59), avg. gap size = 0.0 (0 / 0)


597 4.23 0.00 1.41 scaffold307|size244662 104364 104435 (137338) C rnd-1_family-741#Unknown (243) 71 1 m_b2419s001i38 101725

  scaffold307|s     104364 GAAAGAATTCCGCACACGTGGATATAACCCGGTTGCACGCACTGTTGCAC 104413
                             i   ii  -                                       
C rnd-1_family-         71 GAGAGAGCTC-GCACACGTGGATATAACCCGGTTGCACGCACTGTTGCAC 23

  scaffold307|s     104414 GCTCTGCTGATATGGGCGTAGT 104435
                                                 
C rnd-1_family-         22 GCTCTGCTGATATGGGCGTAGT 1

Matrix = 20p43g.matrix
Kimura (with divCpGMod) = 4.41
Transitions / transversions = 1.00 (3/0)
Gap_init rate = 0.01 (1 / 71), avg. gap size = 1.00 (1 / 1)


3109 9.97 5.27 1.82 scaffold307|size244662 104462 104992 (136781) C rnd-1_family-622#Unknown (10) 549 1 m_b2419s001i39 101726

  scaffold307|s     104462 AAATACAGTTCCACACCACGT--TCCACAGACTTATACCTACTATGGCTC 104509
                                ?           i   --       iv i          v v   
C rnd-1_family-        549 AAATANAGTTCCACACCGCGTGATCCACAGGGTCATACCTACTAAGTCTC 500

  scaffold307|s     104510 GAAATTG--TT----CATAGTTATTACACACAAAAAATAGTTAAGA---G 104550
                           i    i --  ----           i v   v------   i v --- 
C rnd-1_family-        499 AAAATCGACTTAATACATAGTTATTATAAACAC------GTTGACATACG 456

  scaffold307|s     104551 AAGGTCTAACTCGTGCGTACTAAATG--TAGAGGG-ATCAACATTTTTTC 104597
                                      vv ?  -- v     --     i -iv?  v        
C rnd-1_family-        455 AAGGTCTAACTATTNCG--CGAAATGGCTAGAGAGCGANAAAATTTTTTC 408

  scaffold307|s     104598 ACGAAGACAGTTTCATCTTTAGGACAAGGTAATGAAAAAAATCATTACTA 104647
                             v      -                                   -    
C rnd-1_family-        407 ACTAAGACA-TTTCATCTTTAGGACAAGGTAATGAAAAAAATCAT-ACTA 360

  scaffold307|s     104648 TAGTAGACAGCTAGTGCTAAAAAATTGCTAAGTACTGGCACATAAATTCT 104697
                                                            i         v v    
C rnd-1_family-        359 TAGTAGACAGCTAGTGCTAAAAAATTGCTAAGTGCTGGCACATTATTTCT 310

  scaffold307|s     104698 TCAACAAAATAGATGAAGGTCCATTTTTGTACCTTCACTTCAATAATTGT 104747
                                                           v   i       v     
C rnd-1_family-        309 TCAACAAAATAGATGAAGGTCCATTTTTGTACGTTCGCTTCAATTATTGT 260

  scaffold307|s     104748 GATGTATAGCATTTGACAAAGAGTACAACAAGCAATTCAACAACCAAGCA 104797
                                    i        vv  i v i    ??          i    i 
C rnd-1_family-        259 GATGTATAGTATTTGACACTGAATCCGACAANNAATTCAACAATCAAGTA 210

  scaffold307|s     104798 GTTTAAAGCCAAGTCACGACACCATGCAGTAA-----------AAGAAAG 104836
                             iv   ?     v  i        v ?    -----------    i  
C rnd-1_family-        209 GTCAAAANCCAAGGCATGACACCATCCNGTAAAATGAGATGGTAAGAGAG 160

  scaffold307|s     104837 TCATCGGACCACTCTCGT-TACTTAATTTATTGCTGCAGGTGAAAGCCAA 104885
                              ivv i          -     ?         i             ? 
C rnd-1_family-        159 TCACACGGCCACTCTCGTCTACTTNATTTATTGCCGCAGGTGAAAGCCNA 110

  scaffold307|s     104886 GCAACACAGCAACTTGACAACCAAGGGCTTAGTGATCACATACTATTTCT 104935
                                         i          v                        
C rnd-1_family-        109 GCAACACAGCAACTCGACAACCAAGTGCTTAGTGATCACATACTATTTCT 60

  scaffold307|s     104936 TCAATAAAATAGAAAAAGGCACAGTTTTGTATGTTTGCTTCAATTATT-- 104983
                                        v         v           i            --
C rnd-1_family-         59 TCAATAAAATAGATAAAGGCACATTTTTGTATGTTCGCTTCAATTATTGG 10

  scaffold307|s     104984 TTGTATTTG 104992
                           v        
C rnd-1_family-          9 GTGTATTTG 1

Matrix = 20p43g.matrix
Kimura (with divCpGMod) = 9.31
Transitions / transversions = 0.86 (24/28)
Gap_init rate = 0.04 (19 / 530), avg. gap size = 2.00 (38 / 19)

1181 14.70 3.90 0.47 scaffold307|size244662 104912 105116 (136657) C rnd-1_family-622#Unknown (226) 333 122 m_b2419s001i40 101726

  scaffold307|s     104912 GCTTAGTGATCACATACTATTTCTTCAATAAAATAGAAAAAGGCACAGTT 104961
                              v    v vi  i i           i        vi    iv  v  
C rnd-1_family-        333 GCTAAGTGCTGGCACATTATTTCTTCAACAAAATAGATGAAGGTCCATTT 284

  scaffold307|s     104962 TTGTATGTTTGCTTCAATTATTTTG--------TATTTGATACTGAATCT 105003
                                i   i            v  --------       i        i
C rnd-1_family-        283 TTGTACGTTCGCTTCAATTATTGTGATGTATAGTATTTGACACTGAATCC 234

  scaffold307|s     105004 AACAATGAATTCAATAATCAAGTAGATCAAAATCGAAGGCATGGCCCCAT 105053
                           i    ??       i          -      ? v        i v    
C rnd-1_family-        233 GACAANNAATTCAACAATCAAGTAG-TCAAAANCCAAGGCATGACACCAT 185

  scaffold307|s     105054 TCTGTAAAATGAGATGGTAAGAGAGTCGCATGGCCGCTCTTATCTAATTT 105103
                           i ?                        i  i    i    ii    v  ?
C rnd-1_family-        184 CCNGTAAAATGAGATGGTAAGAGAGTCACACGGCCACTCTCGTCTACTTN 135

  scaffold307|s     105104 ATTTATTACCGCA 105116
                                  i     
C rnd-1_family-        134 ATTTATTGCCGCA 122

Matrix = 20p43g.matrix
Kimura (with divCpGMod) = 14.06
Transitions / transversions = 2.00 (20/10)
Gap_init rate = 0.01 (2 / 204), avg. gap size = 4.50 (9 / 2)


3990 1.58 0.00 0.00 scaffold307|size244662 105118 105561 (136212) C scaffold6|size974155_(dbseq-nr_242)_[422877,429011]#DNA/hAT-Ac (5691) 444 1 m_b2419s001i41 101727

  scaffold307|s     105118 TGACATAGGCCAATTATCTACCTTAACTGGTAAACCCCAAAGAGGTTCCA 105167
                                                                             
C scaffold6|siz        444 TGACATAGGCCAATTATCTACCTTAACTGGTAAACCCCAAAGAGGTTCCA 395

  scaffold307|s     105168 CCTGGAACCTCCAATGGTCTTCCTCCCTTTGTGCAAGACAAAGGAAGTAC 105217
                                                                             
C scaffold6|siz        394 CCTGGAACCTCCAATGGTCTTCCTCCCTTTGTGCAAGACAAAGGAAGTAC 345

  scaffold307|s     105218 AAAAAGTCATAAGATATGATTTCTCAGAAATCATATCCAATTAGGATTTT 105267
                                                                             
C scaffold6|siz        344 AAAAAGTCATAAGATATGATTTCTCAGAAATCATATCCAATTAGGATTTT 295

  scaffold307|s     105268 CCTTCCTAAGACTCCACCATACACATTGTAGGTGTTTTCTTAGGTTGAAT 105317
                                                                          v  
C scaffold6|siz        294 CCTTCCTAAGACTCCACCATACACATTGTAGGTGTTTTCTTAGGTTGCAT 245

  scaffold307|s     105318 ATCCAATGGAGGATTTCCTTCTCGGGAACCTTCCCATGGGACAGTTCCTT 105367
                                                  i                          
C scaffold6|siz        244 ATCCAATGGAGGATTTCCTTCTCAGGAACCTTCCCATGGGACAGTTCCTT 195

  scaffold307|s     105368 TGGACAGTTGAATCTGGGCAGTCACTCAACTACCACATATCACTGCCAAT 105417
                                                          i                  
C scaffold6|siz        194 TGGACAGTTGAATCTGGGCAGTCACTCAACTGCCACATATCACTGCCAAT 145

  scaffold307|s     105418 CTCTCCCATGATCGTTTACACATGAGATAACTAGTATCTCATGCCTCACT 105467
                                       i                                     
C scaffold6|siz        144 CTCTCCCATGATTGTTTACACATGAGATAACTAGTATCTCATGCCTCACT 95

  scaffold307|s     105468 GATACAGTAATATTAAGCTTATAAAAACTATTTCATCGCAACGTATCTAC 105517
                            v                 i                              
C scaffold6|siz         94 GCTACAGTAATATTAAGCTCATAAAAACTATTTCATCGCAACGTATCTAC 45

  scaffold307|s     105518 CGTTTACTACATAATAAAATATTACATAAAAACGGCTTAGGTCA 105561
                                                       v               
C scaffold6|siz         44 CGTTTACTACATAATAAAATATTACATACAAACGGCTTAGGTCA 1

Matrix = 20p43g.matrix
Kimura (with divCpGMod) = 1.59
Transitions / transversions = 1.33 (4/3)
Gap_init rate = 0.00 (0 / 443), avg. gap size = 0.0 (0 / 0)


1118 7.01 0.64 0.00 scaffold307|size244662 105562 105718 (136055) C rnd-1_family-865#Unknown (129) 170 13 m_b2419s001i42 101728

  scaffold307|s     105562 CGCATGTGAAAGCCCAGCAACATAGCAAATCAGCAACCAAGCACACAAAA 105611
                             ? v         v    ?  i     v  ii           i     
C rnd-1_family-        170 CGNAGGTGAAAGCCGAGCANCACAGCAACTCGACAACCAAGCACGCAAAA 121

  scaffold307|s     105612 TGAGAGACGAGACACTAGGGAGGGAGACTTGCATTCAAAAAAGTAATAAG 105661
                                    v                ?   ?                ?  
C rnd-1_family-        120 TGAGAGACGCGACACTAGGGAGGGAGNCTTNCATTCAAAAAAGTAATNAG 71

  scaffold307|s     105662 AGAGCCTCTAAAAATACAGTGCAAAATTTTGGAAGGTTAC-CCCAGCACC 105710
                                i                    vv            -         
C rnd-1_family-         70 AGAGCTTCTAAAAATACAGTGCAAAAAATTGGAAGGTTACTCCCAGCACC 21

  scaffold307|s     105711 TGCTTTCT 105718
                                   
C rnd-1_family-         20 TGCTTTCT 13

Matrix = 20p43g.matrix
Kimura (with divCpGMod) = 6.31
Transitions / transversions = 0.83 (5/6)
Gap_init rate = 0.01 (1 / 156), avg. gap size = 1.00 (1 / 1)


45192 7.08 0.35 0.29 scaffold307|size244662 105907 111854 (129919) C scaffold119|size395038_(dbseq-nr_535)_[111353,117304]#LTR/Copia (0) 5952 1 m_b2419s001i43 101729

  scaffold307|s     105907 TGCTAGACAGCGCGAAACTCATAGATGGTCGTTAATTAGGTGATAACTAA 105956
                                               i                             
C scaffold119|s       5952 TGCTAGACAGCGCGAAACTCGTAGATGGTCGTTAATTAGGTGATAACTAA 5903

  scaffold307|s     105957 TTTATGGCAATCTATTTTGATTGCATGTGTTTGCCCATGTTGTTGCGCTC 106006
                                                  i i      vi                
C scaffold119|s       5902 TTTATGGCAATCTATTTTGATTGTACGTGTTTTTCCATGTTGTTGCGCTC 5853

  scaffold307|s     106007 TTTGGTTGGTTCTTAGATCGGGCCTTTTGGGCTAATGACC-ATGGTACTG 106055
                                                                   -         
C scaffold119|s       5852 TTTGGTTGGTTCTTAGATCGGGCCTTTTGGGCTAATGACCTATGGTACTG 5803

  scaffold307|s     106056 ATCTAAGTAACCAGGTATCATAATGAGTATCCACTGGGTTCATACATGTA 106105
                                                    i                        
C scaffold119|s       5802 ATCTAAGTAACCAGGTATCATAATGGGTATCCACTGGGTTCATACATGTA 5753

  scaffold307|s     106106 CCTTATTTGGGTATTGCAGATTTGGCATGTATAGCACACCCTTGCAGTGA 106155
                                                                             
C scaffold119|s       5752 CCTTATTTGGGTATTGCAGATTTGGCATGTATAGCACACCCTTGCAGTGA 5703

  scaffold307|s     106156 TACTCATGTGGTGCCGTGTGTCGGTGAAGTGTTGCGGTTTATGCAGCGCT 106205
                                                                             
C scaffold119|s       5702 TACTCATGTGGTGCCGTGTGTCGGTGAAGTGTTGCGGTTTATGCAGCGCT 5653

  scaffold307|s     106206 TGCTGATGGGATAATAGTTGGTAGAGGAGACTTGATATGGTCGATGGGGT 106255
                                                                     i       
C scaffold119|s       5652 TGCTGATGGGATAATAGTTGGTAGAGGAGACTTGATATGGTCAATGGGGT 5603

  scaffold307|s     106256 ATGATGCCCCACCGAGTTTGTTGTGTAGGTGCGCTAGTTGGACTGGGTCA 106305
                                                          vv      v          
C scaffold119|s       5602 ATGATGCCCCACCGAGTTTGTTGTGTAGGTGATCTAGTTTGACTGGGTCA 5553

  scaffold307|s     106306 GTGAGATACAATGTACGGATGGTACGATGATGAATGGGTGCATGATGTTT 106355
                                                  i                          
C scaffold119|s       5552 GTGAGATACAATGTACGGATGGTGCGATGATGAATGGGTGCATGATGTTT 5503

  scaffold307|s     106356 TGTGACATAGTCAGCTAGGTTTGTGGCTCCCGCCCGCCAGTATGTGCGGA 106405
                                 i                 v                         
C scaffold119|s       5502 TGTGACGTAGTCAGCTAGGTTTGTTGCTCCCGCCCGCCAGTATGTGCGGA 5453

  scaffold307|s     106406 ACTGTTTTTGGTTGGTCCTACATCGTAGCCAATGGAATCGCATGTCCATG 106455
                                                 v                v          
C scaffold119|s       5452 ACTGTTTTTGGTTGGTCCTACAGCGTAGCCAATGGAATCTCATGTCCATG 5403

  scaffold307|s     106456 GCTTTGGTTCGTTTGGGTTGAATGGTATTGGTGACGACGCCAAGAGCTGT 106505
                                            i  i              i           v  
C scaffold119|s       5402 GCTTTGGTTCGTTTGGGCTGGATGGTATTGGTGACAACGCCAAGAGCAGT 5353

  scaffold307|s     106506 TGAGTTGTCTATCTGGATTGGTGTTGGTGGTTGGGTATGGCCTAGTTCTG 106555
                                    v  i  i           v     v        i     i 
C scaffold119|s       5352 TGAGTTGTCAATTTGAATTGGTGTTGGAGGTTGTGTATGGCCCAGTTCCG 5303

  scaffold307|s     106556 TGAGCAGATGCCGGATGGGTATGGCTTCTCGTGCATTGATGTAGAGGGCA 106605
                               i           v           v                     
C scaffold119|s       5302 TGAGTAGATGCCGGATTGGTATGGCTTCGCGTGCATTGATGTAGAGGGCA 5253

  scaffold307|s     106606 CCAAGTTCTGCCTCAGCTGCTGAGGACATGACAGATTTAATGATTTGGGC 106655
                             i                                   i           
C scaffold119|s       5252 CCGAGTTCTGCCTCAGCTGCTGAGGACATGACAGATTTGATGATTTGGGC 5203

  scaffold307|s     106656 TAGTGTTAGAATTGCACCATTGTTCCGGGGTACCGCGTCGTTTTCGGTGA 106705
                           v           i     i          -    v    i          
C scaffold119|s       5202 AAGTGTTAGAATCGCACCGTTGTTCCGGG-TACCTCGTCATTTTCGGTGA 5154

  scaffold307|s     106706 GGAAGAAATGGCCGCCTGCCCGACTGCGGGCTTTGGTCTCTGAGAGATAG 106755
                                           v                 v     v         
C scaffold119|s       5153 GGAAGAAATGGCCGCCGGCCCGACTGCGGGCTTTTGTCTCGGAGAGATAG 5104

  scaffold307|s     106756 GATGCATCACTGTGGGCAGCCAAAATCATGTTGCTTGCTCGGTAAGTAAC 106805
                                   i      i       v           v        i  v  
C scaffold119|s       5103 GATGCATCGCTGTGGACAGCCAATATCATGTTGCTGGCTCGGTAGGTTAC 5054

  scaffold307|s     106806 GACAGCATTTTGGTGTGTCATAGCATAGTCCAAGAACTGGTGGATGCGGT 106855
                                          v        i       i   vi        v v 
C scaffold119|s       5053 GACAGCATTTTGGTGGGTCATAGCGTAGTCCAGGAAACGGTGGATGAGTT 5004

  scaffold307|s     106856 GCAGTGTGGTTTGTGTGGGATTAGCCTGTTGGGTGGCAAGGGAACTGAGT 106905
                                   v i     i                                 
C scaffold119|s       5003 GCAGTGTGTTCTGTGTAGGATTAGCCTGTTGGGTGGCAAGGGAACTGAGT 4954

  scaffold307|s     106906 GCAGTGAGCATGGTACAATCAACTGCTCTGGCGTAGTAGAGGAATACACC 106955
                             i           i     i                    i     v  
C scaffold119|s       4953 GCGGTGAGCATGGTGCAATCGACTGCTCTGGCGTAGTAGAGAAATACTCC 4904

  scaffold307|s     106956 AATGACTTCCTGGACAAAGGTTTTGTCTTGTTTGTTGAGCGGAGTTGATA 107005
                                          i  i  vv      v                    
C scaffold119|s       4903 AATGACTTCCTGGACGAAAGTAGTGTCTTTTTTGTTGAGCGGAGTTGATA 4854

  scaffold307|s     107006 GGTCTGGGTCTTCCACATACTGTTGCTTGGCGCCGTAGGTGCGTGGTGTA 107055
                               v        ii          i                        
C scaffold119|s       4853 GGTCGGGGTCTTCTGCATACTGTTGTTTGGCGCCGTAGGTGCGTGGTGTA 4804

  scaffold307|s     107056 TGGGGGTATGGTTGATGTTGCGGTTTGGTGGGAACGTTGTGTTGAAAACG 107105
                             v                 i   v         i vv   vi       
C scaffold119|s       4803 TGCGGGTATGGTTGATGTTGTGGTGTGGTGGGAATGAGGTGACGAAAACG 4754

  scaffold307|s     107106 TTGTCCAGCCTTTTGACAGTATCCTGGCATAGAGAGATGGACTTGTTTC- 107154
                              v  i        i     v        i  v  i            -
C scaffold119|s       4753 TTGGCCGGCCTTTTGGCAGTAGCCTGGCATGGACAGGTGGACTTGTTTCC 4704

  scaffold307|s     107155 GCTGGTAGTCCCAGGTGATGGTGAGTCCTAGGTATCGTTCTCCTTTCCAA 107204
                             v                                  v            
C scaffold119|s       4703 GCGGGTAGTCCCAGGTGATGGTGAGTCCTAGGTATCGATCTCCTTTCCAA 4654

  scaffold307|s     107205 TCATGTGAAGTTGTGTAGTGAGTATTTAGTGTTTGGAGGAGGTGTTTGGC 107254
                                        i      i i   i    i   i           v  
C scaffold119|s       4653 TCATGTGAAGTTGCGTAGTGGGCATTCAGTGCTTGAAGGAGGTGTTTTGC 4604

  scaffold307|s     107255 ATGTTCGATGCCTACATACTTCACTCCAAAATCATCTACGCATAGAGCGA 107304
                                    i  v                                i  i 
C scaffold119|s       4603 ATGTTCGATACCGACATACTTCACTCCAAAATCATCTACGCATAGGGCAA 4554

  scaffold307|s     107305 ATGCAATGGGTCGCCAATCATGTTTCCAAAA-CCTGGGGTGATGGTGCTT 107353
                              v                           -          i       
C scaffold119|s       4553 ATGAAATGGGTCGCCAATCATGTTTCCAAAAACCTGGGGTGACGGTGCTT 4504

  scaffold307|s     107354 TGTCGATATCCATGAGCGACTAACCGTGATTCGAGGAGTTGTTGCGCAAT 107403
                               v        vv  v     i        i           i  v  
C scaffold119|s       4503 TGTCTATATCCATTTGCCACTAATCGTGATTCAAGGAGTTGTTGTGCTAT 4454

  scaffold307|s     107404 GATGCCGGCCTGAGGAAGTCCGTACATACCTTTTTGTACTCGGACGTAGA 107453
                                          v                 i    i      i    
C scaffold119|s       4453 GATGCCGGCCTGAGGCAGTCCGTACATACCTTTCTGTATTCGGACATAGA 4404

  scaffold307|s     107454 CGTACCCGTCCTGAGTTGCTAGTTTTCGAAGGTTGTAGAGTATGATGAAT 107503
                                 -    v          v  v               i       v
C scaffold119|s       4403 CGTACC-GTCCGGAGTTGCTAGGTTGCGAAGGTTGTAGAGTGTGATGAAA 4355

  scaffold307|s     107504 TCTTCAGGAATGTCGGCTAGTTTAAGTCGCATGAACTCTGGTCGGGCCAT 107553
                                   v              i           i              
C scaffold119|s       4354 TCTTCAGGTATGTCGGCTAGTTTGAGTCGCATGAATTCTGGTCGGGCCAT 4305

  scaffold307|s     107554 GGGTGTGTTAAGGTAGAAATCTTTGATGTCGATTGTCATGAAACGTGCCC 107603
                                    i                                i       
C scaffold119|s       4304 GGGTGTGTTGAGGTAGAAATCTTTGATGTCGATTGTCATGAAGCGTGCCC 4255

  scaffold307|s     107604 CTTGGGTTGATATGATGCTGTTGAGGAGAATCTTTGTGGTGAGCATGTCG 107653
                                                       i                     
C scaffold119|s       4254 CTTGGGTTGATATGATGCTGTTGAGGAGGATCTTTGTGGTGAGCATGTCG 4205

  scaffold307|s     107654 GCTGTGGGTGTGCCGCAGTCGCCTGGAAAATGGATGTTGTTGCCACCTAC 107703
                                         i           i     i  v        i  i  
C scaffold119|s       4204 GCTGTGGGTGTGCCACAGTCGCCTGGGAAATGAATCTTGTTGCCGCCCAC 4155

  scaffold307|s     107704 GGTGAGGCGTATTCGATGTGGGTCTTCTTTTTCTGGACGAAAATTTGCGC 107753
                           v                             i              v    
C scaffold119|s       4154 TGTGAGGCGTATTCGATGTGGGTCTTCTTTCTCTGGACGAAAATTGGCGC 4105

  scaffold307|s     107754 ATATGCGGCCGTAGGTGACGTCTCTGCGGCGATCTGTAGGGACGTCGTCC 107803
                                                                             
C scaffold119|s       4104 ATATGCGGCCGTAGGTGACGTCTCTGCGGCGATCTGTAGGGACGTCGTCC 4055

  scaffold307|s     107804 TTAGCAATGAACACAATGGTGTTTGTTCCCTGGATTAGGCCAGGGATGCC 107853
                             i  i                 v          i               
C scaffold119|s       4054 TTGGCGATGAACACAATGGTGTTAGTTCCCTGGACTAGGCCAGGGATGCC 4005

  scaffold307|s     107854 TTGTGCTAATCGGCCTAGTTCCTTGCCGTATGCTTTTCTCCAGGTGGTCG 107903
                                          v  i     i  i        i           v 
C scaffold119|s       4004 TTGTGCTAATCGGCCAAGCTCCTTACCATATGCTTTCCTCCAGGTGGTGG 3955

  scaffold307|s     107904 AGTATTTGGGGTCTTTGATGAGGTGTCGGTATTCCATGAGTTCGCCTGTG 107953
                               v        i                                    
C scaffold119|s       3954 AGTAATTGGGGTCCTTGATGAGGTGTCGGTATTCCATGAGTTCGCCTGTG 3905

  scaffold307|s     107954 TTTTCGTTCAGAACGGCATTGAGGAAATCGGTGGGGAACATACGTGATGC 108003
                           vi  i   i                 v        i    v         
C scaffold119|s       3904 GCTTTGTTTAGAACGGCATTGAGGAATTCGGTGGGAAACAGACGTGATGC 3855

  scaffold307|s     108004 GGCACGCTGGGCTGTGACGGTTGTAGTTGAGAGTTGGGAGAAGTGGAGCA 108053
                           v i         v     i    v  i  i                    
C scaffold119|s       3854 TGTACGCTGGGCAGTGACAGTTGGAGCTGGGAGTTGGGAGAAGTGGAGCA 3805

  scaffold307|s     108054 TTGTCTCTTGCGTGATGGGTTGCATGCGGCTGCGGGTGTTGTATGCTGGT 108103
                               i     i       v   iv                          
C scaffold119|s       3804 TTGTTTCTTGTGTGATGGTTTGTTTGCGGCTGCGGGTGTTGTATGCTGGT 3755

  scaffold307|s     108104 GCTGTGGGGGGTGTCACCCTTGGAGATGCGTTGATGTGTATTTGTGGTGG 108153
                                                         v       i           
C scaffold119|s       3754 GCTGTGGGGGGTGTCACCCTTGGAGATGCGGTGATGTGCATTTGTGGTGG 3705

  scaffold307|s     108154 CGTGGTGCTCACCCTTGGAGTGTAGGCGGCGGGTTTTTTGTGTGTAGCGA 108203
                            i     i                   iivv    v     v     v  
C scaffold119|s       3704 CATGGTGTTCACCCTTGGAGTGTAGGCAAATGGTTGTTTGTTTGTAGAGA 3655

  scaffold307|s     108204 GTGGGTGCAATGGAGTGGACTTGCTAGACTGGGGACTTTTGTCGCTGTCT 108253
                                iiv i                  v        v           v
C scaffold119|s       3654 GTGGGCAGAGTGGAGTGGACTTGCTAGAGTGGGGACTGTTGTCGCTGTCG 3605

  scaffold307|s     108254 GAGTCTGAAACAATAGGGTGTGTCCGCTTGTGTGCTGTCGGTAGTCTTGT 108303
                                v  i  v i   i    i i     v       v      i    
C scaffold119|s       3604 GAGTCGGAGACCACAGGATGTGCCTGCTTGGGTGCTGTAGGTAGTTTTGT 3555

  scaffold307|s     108304 GGTGACTGTAGGTGAAACTGCTGACTTGTCTGTGGGTGTGGGTTGGATGA 108353
                               v  v             v     v           v        i 
C scaffold119|s       3554 GGTGCCTCTAGGTGAAACTGCGGACTTCTCTGTGGGTGTTGGTTGGATAA 3505

  scaffold307|s     108354 TTTTGTGGAGTCGAGTGAGATCTGCCAGTTGTGTTGTATTGAGGTGTGCT 108403
                            v                    v             i             
C scaffold119|s       3504 TGTTGTGGAGTCGAGTGAGATCGGCCAGTTGTGTTGCATTGAGGTGTGCT 3455

  scaffold307|s     108404 GCTGTGGTGTTGGACATTAGGACGTGTGCTAGATTAGCCGTGGCAGCTAT 108453
                                  i        v  i i      v      v  i     i     
C scaffold119|s       3454 GCTGTGGCGTTGGACAGTAAGGCGTGTGATAGATTTGCTGTGGCGGCTAT 3405

  scaffold307|s     108454 GATGGCATCGGCAGGTGTGACTGTGGGATTGGTGATGTACTTGTGCTTGA 108503
                                    i                                   i    
C scaffold119|s       3404 GATGGCATCAGCAGGTGTGACTGTGGGATTGGTGATGTACTTGTGTTTGA 3355

  scaffold307|s     108504 AGAATACTGTGGCGGAGATGCGTGTTGATTGGGAGACAGGTGTCCATACC 108553
                               v     v             vv   i                   v
C scaffold119|s       3354 AGAAAACTGTTGCGGAGATGCGTGAAGATCGGGAGACAGGTGTCCATACA 3305

  scaffold307|s     108554 GTCCAGCAGCGGTAGTGTTCTGGTGAGGTTCCTAATACAAACCCTTTAGT 108603
                                               v                    i     v  
C scaffold119|s       3304 GTCCAGCAGCGGTAGTGTTCGGGTGAGGTTCCTAATACAAATCCTTTTGT 3255

  scaffold307|s     108604 GCAGTGTTGTGCGAATGATTTTCGGCGGTGGGGCTTGTCATGGACCAGTG 108653
                           i                       i                    i    
C scaffold119|s       3254 ACAGTGTTGTGCGAATGATTTTCGACGGTGGGGCTTGTCATGGACTAGTG 3205

  scaffold307|s     108654 CCTCCATTCCGATAGGAACAAAGGGGTGAGAGTTGTAGTCATGGTGGCCA 108703
                            i                                i           i  i
C scaffold119|s       3204 CTTCCATTCCGATAGGAACAAAGGGGTGAGAGTTATAGTCATGGTGACCG 3155

  scaffold307|s     108704 TAAAGGTGTGCATAGGATGATATTTTGGGATTGTTGTTTGATTGTCGGAG 108753
                                                  i                          
C scaffold119|s       3154 TAAAGGTGTGCATAGGATGATATCTTGGGATTGTTGTTTGATTGTCGGAG 3105

  scaffold307|s     108754 TAAGTTGAGTTGGCGCTCCATTTGTGGGATGAGCTGACACCAGAGGTGGA 108803
                                       i           v                         
C scaffold119|s       3104 TAAGTTGAGTTGACGCTCCATTTGAGGGATGAGCTGACACCAGAGGTGGA 3055

  scaffold307|s     108804 GGGGAAGTTGTCTGCAGTGCCGCTGAGCGCAGACACAAAATGATCTTTCC 108853
                                                        ii        i          
C scaffold119|s       3054 GGGGAAGTTGTCTGCAGTGCCGCTGAGCGTGGACACAAAGTGATCTTTCC 3005

  scaffold307|s     108854 ATGTTTGGATGGCCTTTTCGGCTATGTTCCGTCGATGATCATCGGGTGGT 108903
                                        i                    i               
C scaffold119|s       3004 ATGTTTGGATGGCTTTTTCGGCTATGTTCCGTCGGTGATCATCGGGTGGT 2955

  scaffold307|s     108904 ACCAGTTGGTAGGTCATGGCGGAGGTGGTGATGGCTTCTCTGTAGGCTGC 108953
                                   i                                         
C scaffold119|s       2954 ACCAGTTGATAGGTCATGGCGGAGGTGGTGATGGCTTCTCTGTAGGCTGC 2905

  scaffold307|s     108954 TGAGATTTCGTTGTCCAGGACCTGGTGCTGTGGTGTAATGTTGCAGGCTT 109003
                                                               i             
C scaffold119|s       2904 TGAGATTTCGTTGTCCAGGACCTGGTGCTGTGGTGTGATGTTGCAGGCTT 2855

  scaffold307|s     109004 TCATGCGTAGGGAGGGCTCGAGAGCGTGCAAGGATGAGTTCGCCCTCAGT 109053
                                    -                            i        v  
C scaffold119|s       2854 TCATGCGTA-GGAGGGCTCGAGAGCGTGCAAGGATGAGCTCGCCCTCTGT 2806

  scaffold307|s     109054 TCTGTTCTTGGTGGGTTCAACCCAGATGGAATTGCTGGCTACGTGGTAGA 109103
                           i                                      v          
C scaffold119|s       2805 CCTGTTCTTGGTGGGTTCAACCCAGATGGAATTGCTGGCAACGTGGTAGA 2756

  scaffold307|s     109104 GGATCATTTGGTATCGATAACCTCTGCTGGAAACATGTGGAAACTTTCCA 109153
                                             vi  i           i               
C scaffold119|s       2755 GGATCATTTGGTATCGATTGCCCCTGCTGGAAACGTGTGGAAACTTTCCA 2706

  scaffold307|s     109154 GTTTGGTCGGTGTACAGTGTGTTGTTGGTGTCGTAGGTTTTGATGTAGAT 109203
                                                                     ii      
C scaffold119|s       2705 GTTTGGTCGGTGTACAGTGTGTTGTTGGTGTCGTAGGTTTTGGCGTAGAT 2656

  scaffold307|s     109204 GTCATTCTGTTGTGGGTGGGTTGGTGGTGGTGCGATGGGTTGAACTAGTT 109253
                                                           v         v   v   
C scaffold119|s       2655 GTCATTCTGTTGTGGGTGGGTTGGTGGTGGTGAGATGGGTTGCACTTGTT 2606

  scaffold307|s     109254 GCTTGGTGGAGCGT--ACACCTTGGCGTTGATTTTTCATGTGTCCTTGTT 109301
                                         --  i  i        i  i        v       
C scaffold119|s       2605 GCTTGGTGGAGCGTGCACGCCCTGGCGTTGGTTCTTCATGTGGCCTTGTT 2556

  scaffold307|s     109302 GAGTTTCCTCTGATTGTGGAAAGTGTTTATTCACATTTTTAATTGTGATG 109351
                                     v                   v         i  v      
C scaffold119|s       2555 GAGTTTCCTCAGATTGTGGAAAGTGTTTATGCACATTTTTGATGGTGATG 2506

  scaffold307|s     109352 AGTGGCCAGGTACTATAGTTGCCGTGGCGGATGGCTGTGAGCCAGGTGTT 109401
                                         i                                   
C scaffold119|s       2505 AGTGGCCAGGTACTGTAGTTGCCGTGGCGGATGGCTGTGAGCCAGGTGTT 2456

  scaffold307|s     109402 CTTTGTTGGGTACCCTGCTGCTGCGTGGAGGTATCGGATTGTCTGCTCAA 109451
                           i  v                             v     v     i    
C scaffold119|s       2455 TTTGGTTGGGTACCCTGCTGCTGCGTGGAGGTAGCGGATGGTCTGTTCAA 2406

  scaffold307|s     109452 TGCTTGGTAGTTCATATACATTGAGGATGGAGTGCTTCTCACGCTCAAGT 109501
                                  v     i  vi i                         ii   
C scaffold119|s       2405 TGCTTGGGAGTTCGTAGGCGTTGAGGATGGAGTGCTTCTCACGCTTGAGT 2356

  scaffold307|s     109502 GATGCGTTTAAGTAATTTCGAATTTTTGTTGTGGGTGGGATCTTGTAGCG 109551
                                i    v   i             i      v  i           
C scaffold119|s       2355 GATGCATTTATGTAGTTTCGAATTTTTGCTGTGGGAGGAATCTTGTAGCG 2306

  scaffold307|s     109552 TGTGTTGTTGGAGTGGTGTCCACAGGTAGAGTCGAGAACCAGTGTATCCC 109601
                                       v                       i            i
C scaffold119|s       2305 TGTGTTGTTGGACTGGTGTCCACAGGTAGAGTCGAGGACCAGTGTATCCT 2256

  scaffold307|s     109602 TGTTTTCGTTTGTGATGACTGGTCGTAGGGGTACACGCCATAAACCTGTG 109651
                               i  i               i       i  v     v i       
C scaffold119|s       2255 TGTTCTCATTTGTGATGACTGGTTGTAGGGGCACTCGCCAGAGACCTGTG 2206

  scaffold307|s     109652 CGTGTGCAGCGGTACCCTGTGAGTACTGCCTGTTCGGTGATGTGAATGGT 109701
                                         i     v  v                    i    i
C scaffold119|s       2205 CGTGTGCAGCGGTATCCTGTTAGGACTGCCTGTTCGGTGATGTGGATGGC 2156

  scaffold307|s     109702 GTTGGCGTCGTAGAAATTGACTTCTGCCTTGTCATACACTGCGGTGTACC 109751
                            -                                     v          
C scaffold119|s       2155 G-TGGCGTCGTAGAAATTGACTTCTGCCTTGTCATACACAGCGGTGTACC 2107

  scaffold307|s     109752 CGGCATCCGCAAACTTGCTGCCACTGAGTAGTGTGTGTTCAAGGGAAGGG 109801
                                  i  i           i        v              i   
C scaffold119|s       2106 CGGCATCTGCGAACTTGCTGCCGCTGAGTAGGGTGTGTTCAAGGGAGGGG 2057

  scaffold307|s     109802 ACAATGTCCACCATGTTGGCTGGGGCTCGTACCTTGTGTAGGAGTTTTGC 109851
                                   v  v           i              i           
C scaffold119|s       2056 ACAATGTCAACAATGTTGGCTGGAGCTCGTACCTTGTGCAGGAGTTTTGC 2007

  scaffold307|s     109852 TACCTTGGTGGCCTTGGCCGTACCACCTGTGGGTAGGAGGAAAACTTTAG 109901
                              i        i           i                       v 
C scaffold119|s       2006 TACTTTGGTGGCTTTGGCCGTACCGCCTGTGGGTAGGAGGAAAACTTTTG 1957

  scaffold307|s     109902 ATGAGATGGTGGTGGTTTCGTTGAAGGGATCATGTGGTGCTCCTGCAGTA 109951
                               v              v              v              v
C scaffold119|s       1956 ATGATATGGTGGTGGTTTCTTTGAAGGGATCATGGGGTGCTCCTGCAGTT 1907

  scaffold307|s     109952 GAGGTTGCTCCTGTGTCGCTGATGGCTGAGGCTATGGATCCATTCAAGAT 110001
                             v                       v        v     i    vv  
C scaffold119|s       1906 GATGTTGCTCCTGTGTCGCTGATGGCGGAGGCTATTGATCCGTTCATTAT 1857

  scaffold307|s     110002 GCCTTGCTTGAGAGCTGTGGTTGACATGGAAGGTGTGTTGGACT-TGTGG 110050
                                 i     iv                      v  -    -     
C scaffold119|s       1856 GCCTTGTTTGAGGTCTGTGGTTGACATGGAAGGTGTCTT-GACTGTGTGG 1808

  scaffold307|s     110051 TGGGTTGTGAAGCGATGATGTGTCTTTTGTGATTGTTGTCGCCGCCATGT 110100
                               v               v     i    v                  
C scaffold119|s       1807 TGGGATGTGAAGCGATGATGGGTCTTCTGTGCTTGTTGTCGCCGCCATGT 1758

  scaffold307|s     110101 CTTGCTATCGGTGTTTCGATGTTGAGTTGGAAGGCGGAAACGGACAGTGG 110150
                              i i   i                v            i          
C scaffold119|s       1757 CTTACCATCAGTGTTTCGATGTTGAGGTGGAAGGCGGAAGCGGACAGTGG 1708

  scaffold307|s     110151 GTCTGTGGTGTGAGGTGTTAGAGAGCGGGGCCCAGTAGTTCAGT--GATT 110198
                              v                     i              --  --  i 
C scaffold119|s       1707 GTCGGTGGTGTGAGGTGTTAGAGAGTGGGGCCCAGTAGTT--GTTGGACT 1660

  scaffold307|s     110199 CAAACGATAGTTGTGGCGCACTACTAGAGAGTTTGTTTGCTGACAACAAT 110248
                              i         v         v vi ------        v       
C scaffold119|s       1659 CAAGCGATAGTTGGGGCGCACTAATTAA------GTTTGCTGTCAACAAT 1616

  scaffold307|s     110249 GTGTTTAAATAAGAATTACTGCTGGGTCCCACTGTATCCTACTTACGGGC 110298
                                      viv       i                            
C scaffold119|s       1615 GTGTTTAAATACATATTACTGTTGGGTCCCACTGTATCCTACTTACGGGC 1566

  scaffold307|s     110299 CACGTACCATGATGGCCTTTTGTCCTTGTTCTTGTCAAGGGCGTAGCAGT 110348
                                          i                    i    v        
C scaffold119|s       1565 CACGTACCATGATGGTCTTTTGTCCTTGTTCTTGTCGAGGGAGTAGCAGT 1516

  scaffold307|s     110349 TGTCATCCTCATGATGGACTGCATCTTTGTTGCAGGAGTTGCAGTGTCGA 110398
                                  i                    i  i                  
C scaffold119|s       1515 TGTCATCTTCATGATGGACTGCATCTTTATTACAGGAGTTGCAGTGTCGA 1466

  scaffold307|s     110399 GGGAATCGAGGG-TTTTACTGGGGCGTGCATTGCGGGATGTGCGTGGATG 110447
                                       -               viv      v  ii     v  
C scaffold119|s       1465 GGGAATCGAGGGTTTTTACTGGGGCGTGGGGTGCGGGTTGCACGTGGTTG 1416

  scaffold307|s     110448 GCCTGTGTTGGTGTTGGTTGGTGTTGGTGTAGGTGGAGGAGTCCTGGTGT 110497
                           v  v   v          v    iv          v       i      
C scaffold119|s       1415 TCCAGTGGTGGTGTTGGTAGGTGCAGGTGTAGGTGCAGGAGTCTTGGTGT 1366

  scaffold307|s     110498 TGAGGAGAGTCATGAATTTAGTTGTTTGGGTGAGGAGTTCATCTTGCTGG 110547
                                           i  v        i           v     i   
C scaffold119|s       1365 TGAGGAGAGTCATGAACTTTGTTGTTTGAGTGAGGAGTTCTTCTTGTTGG 1316

  scaffold307|s     110548 CGTTCCAGTTTTTGGAGGAGCTGGTTTTGTGCTGTGGTGAGAAAAGCAGC 110597
                                         i                                   
C scaffold119|s       1315 CGTTCCAGTTTTTGAAGGAGCTGGTTTTGTGCTGTGGTGAGAAAAGCAGC 1266

  scaffold307|s     110598 ATGGTCGGTGTACTCCATCATGCTGTGTTGGTCTGATGGAGATATGGTGC 110647
                                 i     v              v              i       
C scaffold119|s       1265 ATGGTCAGTGTAATCCATCATGCTGTGGTGGTCTGATGGAGACATGGTGC 1216

  scaffold307|s     110648 CTGTTGTGGATACAACGGTGGCAGGTACCCCGGAGAAGAAAGGTTCACTG 110697
                                        i              v  i     i            
C scaffold119|s       1215 CTGTTGTGGATACGACGGTGGCAGGTACACCAGAGAAAAAAGGTTCACTG 1166

  scaffold307|s     110698 ACAATGCTGTGAGCGCTCGCATAGCCGTCGGTGCGTGTGAGACGCTCGGC 110747
                                      i  i  v                       i        
C scaffold119|s       1165 ACAATGCTGTGGGCACTGGCATAGCCGTCGGTGCGTGTGAGGCGCTCGGC 1116

  scaffold307|s     110748 ATTGAACTTCTCTTTGCTCTTATAGAGCGTGACGAAGTGGTTCTTGGCGG 110797
                           i        i               -                        
C scaffold119|s       1115 GTTGAACTTTTCTTTGCTCTTATAG-GCGTGACGAAGTGGTTCTTGGCGG 1067

  scaffold307|s     110798 CCTCCCAGGTCTTTTCTTCAGGGGTCTTGATCTCCCATGCCTGCATCTCC 110847
                                        v     i v         i                  
C scaffold119|s       1066 CCTCCCAGGTCTTGTCTTCGGCGGTCTTGATTTCCCATGCCTGCATCTCC 1017

  scaffold307|s     110848 TTGTCATCGAAGATGTCGGAAGTGTACATACTTTCGACGTAGTACTGGAT 110897
                                                               i          i  
C scaffold119|s       1016 TTGTCATCGAAGATGTCGGAAGTGTACATACTTTCGGCGTAGTACTGAAT 967

  scaffold307|s     110898 CTTCGTGGCATCGGCGGCGGGAACTCCTATGTCCCTGCACAACTTTTGTT 110947
                                    i              v  v                      
C scaffold119|s        966 CTTCGTGGCGTCGGCGGCGGGAACACCGATGTCCCTGCACAACTTTTGTT 917

  scaffold307|s     110948 GCTTGTCGAGGTCTCGTGCGAACTTCGTGATGTGGGACGTGAGGTCCCAT 110997
                                                  --                         
C scaffold119|s        916 GCTTGTCGAGGTCTCGTGCGAAC--CGTGATGTGGGACGTGAGGTCCCAT 869

  scaffold307|s     110998 TGGATGTGGAAGGCTGCGGCGGCTTGTTTGCGTTCTAATGTTGTGACGAT 111047
                                                              i              
C scaffold119|s        868 TGGATGTGGAAGGCTGCGGCGGCTTGTTTGCGTTCCAATGTTGTGACGAT 819

  scaffold307|s     111048 GCACCATTCACGACGGAGATGTTCGATGATAGTTTTCACCGTTTGCGTGC 111097
                                 i  v                   vi        i     i    
C scaffold119|s        818 GCACCACTCTCGACGGAGATGTTCGATGAGGGTTTTCACTGTTTGTGTGC 769

  scaffold307|s     111098 TGTAGCCGATGAAATCGTCGTCGAGTTCTTCGATGTACGGTGCGTCGACA 111147
                               v              i        i                     
C scaffold119|s        768 TGTACCCGATGAAATCGTCATCGAGTTCCTCGATGTACGGTGCGTCGACA 719

  scaffold307|s     111148 CCTTCTCGAACGATCTTTTCGACGATGACCGCGTCGACGGCCTCTTGTTT 111197
                                                        i                    
C scaffold119|s        718 CCTTCTCGAACGATCTTTTCGACGATGACTGCGTCGACGGCCTCTTGTTT 669

  scaffold307|s     111198 CCAAAACTCTTGGCACTCGAGGTTATGGTCTGCGGTGATGCGTGCGCGAA 111247
                                                   i                         
C scaffold119|s        668 CCAAAACTCTTGGCACTCGAGGTTGTGGTCTGCGGTGATGCGTGCGCGAA 619

  scaffold307|s     111248 GAGTGATTGTTGTGTTGTTTGCGAGCGCGATTGGTACGATGGGTGGTGCA 111297
                                  v           v                              
C scaffold119|s        618 GAGTGATGGTTGTGTTGTTGGCGAGCGCGATTGGTACGATGGGTGGTGCA 569

  scaffold307|s     111298 ACGAGGCGCGTAGTCGTCTGCGTTGCGTCGCCGGTGACAAGGCGATACTC 111347
                                   i                                         
C scaffold119|s        568 ACGAGGCGTGTAGTCGTCTGCGTTGCGTCGCCGGTGACAAGGCGATACTC 519

  scaffold307|s     111348 GTCGTCGTTGAGGACAAGTGCTAGATGGCCATGGCGGCCGCCCCAACTCG 111397
                                                               i             
C scaffold119|s        518 GTCGTCGTTGAGGACAAGTGCTAGATGGCCATGGCGACCGCCCCAACTCG 469

  scaffold307|s     111398 TAGTTTTCACTGCAGCCGCTATTTTCGCGACTTGTTGTTTGAGAAGGTTT 111447
                            i  i                                i        i   
C scaffold119|s        468 TGGTCTTCACTGCAGCCGCTATTTTCGCGACTTGTTGCTTGAGAAGATTT 419

  scaffold307|s     111448 ACGGTGGAGTTCGAAGGTTGACCGATGATTTTGTCAATTGACATGGGTGC 111497
                                         v                    i              
C scaffold119|s        418 ACGGTGGAGTTCGATGGTTGACCGATGATTTTGTCGATTGACATGGGTGC 369

  scaffold307|s     111498 GACGATGGCGCGAACAGCTTCGCGAACGGCGGCTTCGTTGGTGGTTGGAG 111547
                             i                          iv                   
C scaffold119|s        368 GATGATGGCGCGAACAGCTTCGCGAACGGTTGCTTCGTTGGTGGTTGGAG 319

  scaffold307|s     111548 AGGCCATGGTTTTGTTGATGAACAGGGTGGTGTTCGATTGATTGCAATGC 111597
                                         v                                   
C scaffold119|s        318 AGGCCATGGTTTTGGTGATGAACAGGGTGGTGTTCGATTGATTGCAATGC 269

  scaffold307|s     111598 TGCAATGCTGGAGAAAAAAAAATTAGTTATCACTGCTAGACAGC------ 111641
                                        -                              ------
C scaffold119|s        268 TGCAATGCTGGAG-AAAAAAAATTAGTTATCACTGCTAGACAGCGCGAAA 220

  scaffold307|s     111642 ------GATGGTCGTTAATTAGGTGATAACTAATTTATGGCAATCTATTT 111685
                           ------                                            
C scaffold119|s        219 CTCGTAGATGGTCGTTAATTAGGTGATAACTAATTTATGGCAATCTATTT 170

  scaffold307|s     111686 TGATTGTATGTGTTTGCCCGTGTTGTTGCGCTCTTTGGTTGGTTCTTAGA 111735
                                   i       i  i                              
C scaffold119|s        169 TGATTGTACGTGTTTGTCCATGTTGTTGCGCTCTTTGGTTGGTTCTTAGA 120

  scaffold307|s     111736 TCGGGCCTTTTGGGCTAATGACCTATGGTACTGATCTAAGTAACCAGGTA 111785
                                                                             
C scaffold119|s        119 TCGGGCCTTTTGGGCTAATGACCTATGGTACTGATCTAAGTAACCAGGTA 70

  scaffold307|s     111786 TCATAATGGGTATCCACTGGGTTCATACATGTACCTTATTTGGGTATTGC 111835
                                                                             
C scaffold119|s         69 TCATAATGGGTATCCACTGGGTTCATACATGTACCTTATTTGGGTATTGC 20

  scaffold307|s     111836 AGATTTGGCATGTATAGCA 111854
                                              
C scaffold119|s         19 AGATTTGGCATGTATAGCA 1

Matrix = 20p43g.matrix
Kimura (with divCpGMod) = 6.79
Transitions / transversions = 1.33 (240/180)
Gap_init rate = 0.00 (26 / 5947), avg. gap size = 1.46 (38 / 26)


1312 25.55 2.36 2.36 scaffold307|size244662 112336 112844 (128929) C rnd-1_family-482#Unknown (28) 3580 3072 m_b2419s001i44 101730

  scaffold307|s     112336 AAGATTTAGAAGCAGGAAGAGAGTGTATGGTAAAGGGGAGCGG-AGCTAC 112384
                                 vi i?v i v v i     ii ??vi    v     v-   v i
C rnd-1_family-       3580 AAGATTGGGGNCCGGCACGGGAGTGCGTNNAGAAGGCGAGCGCCAGCGAT 3531

  scaffold307|s     112385 GTGGTGGGACTGG-GACGCTGGG-TCCCGTCTCTTTTTCTGGAACTGGCC 112432
                           -        ?   -    --   -  v? ?  ?  i      viv     
C rnd-1_family-       3530 -TGGTGGGANTGGAGACG--GGGCTCGNGNCTNTTCTTCTGGCGGTGGCC 3484

  scaffold307|s     112433 AGAGAGAA-CACGGGGTTGGGCACGCTCAGGACAACTGCACTTTTTGGTC 112481
                           i v vvvv- i   v  -    v  vvvv  ?  i iv    viiivii 
C rnd-1_family-       3483 GGCGTCCTTCGCGGCGT-GGGCCCGGGATGGNCAGCCCCACTACCCTACC 3435

  scaffold307|s     112482 AAAGACCTTCCCAGATTTCAA-AAGGCACAGAAGAAACCGGCAAC----- 112525
                           i i  ?  i  ?v -     v-   v v   v  ivv  ?iv   -----
C rnd-1_family-       3434 GAGGANCTCCCNCG-TTTCACCAAGCCCCAGCAGGCCCCNAGAACNCCGG 3386

  scaffold307|s     112526 AGAACAAGATCGAGTTTTGGTCGCCGAAAAGATTGAGAAGGTTCGAACGC 112575
                             i  ii    i   vi   i----- i   ? ? iv     i  iiv v
C rnd-1_family-       3385 AGGACGGGATCAAGTGCTGGC-----AGAAGNTNGGCAAGGTCCGGGAGA 3341

  scaffold307|s     112576 ACGGTTACATCGCC-CAGGGACAGTG-AAGAGTTTGACTCATTTTTTCTA 112623
                           iv??v       v - v   v i  v-?  v i  -  v  iv   -   
C rnd-1_family-       3340 GGNNGTACATCGACGCCGGGCCGGTCTNAGCGCTT-ACGCACATTT-CTA 3293

  scaffold307|s     112624 TGTTCCAAAGGGAGACTCTGACATCCGCATGGTGTACAACTGGACGTCCT 112673
                           i  ?  v     i   ? ?   i    v     ?      v    ?  ? 
C rnd-1_family-       3292 CGTNCCCAAGGGGGACNCNGACGTCCGGATGGTNTACAACGGGACNTCNT 3243

  scaffold307|s     112674 CCGGGCTACACGACTGTCTTTTCGCTCCCCACTTTGGGTTACCTGTCATC 112723
                               ?? ?v    ?  i  v     ?  ?     i  ?i ?  i     ?
C rnd-1_family-       3242 CCGGNNTNAACGANTGCCTGTTCGCNCCNCACTTCGGNCTNCCCGTCATN 3193

  scaffold307|s     112724 CGCCATGCTCTTTGGAGTCTGCTACCCAGGTATCATCAAGCAGACATTGA 112773
                             v  i  v  ?i ?  i    ??  vi ?  ii i     i     ?  
C rnd-1_family-       3192 CGGCACGCGCTNCGNAGCCTGCNNCCGGGNTACTACCAAGCGGACATNGA 3143

  scaffold307|s     112774 CATTGCCTAAATGTTTCTCAATTTCAACTTGGGAGTTGACCTTCATCCTT 112823
                            i i ?vv i     i  ?  i    v i    i v?v v  ? i?  i 
C rnd-1_family-       3142 CGTCGNGGAGATGTTCCTNAACTTCATCCTGGGGGANCAGCTNCGNCCCT 3093

  scaffold307|s     112824 ATGCCGGGGTTGACCTTACTC 112844
                            iv       ?   v i  ? 
C rnd-1_family-       3092 ACTCCGGGGTNGACGTCACNC 3072

Matrix = 20p43g.matrix
Kimura (with divCpGMod) = 29.68
Transitions / transversions = 1.05 (65/62)
Gap_init rate = 0.04 (20 / 508), avg. gap size = 1.20 (24 / 20)


2071 24.59 1.44 1.28 scaffold307|size244662 112883 113508 (128265) rnd-1_family-862#Unknown 1 627 (9) m_b2419s001i45 101731

  scaffold307|s     112883 TGGGAGCGATGGCTTTGAAAATTTATGGGAATGAGGGATTCCCCTTATCG 112932
                                   i   viii i  v ?i     ?v   v   i     ?  i  
  rnd-1_family-          1 TGGGAGCGGTGGACCCGGAACTNCATGGGNCTGACGGACTCCCCNTACCG 50

  scaffold307|s     112933 CTCCATCCAGCTCATGATCATAGCTAAGTTTTTGGCGTATGGGGATCACA 112982
                           ?         ? vi  ? ?  ?  i   iviv    ?  i  ?  i i??
  rnd-1_family-         51 NTCCATCCAGNTGGTGNTNATNGCCAAGCACGTGGCNTACGGNGACCGNN 100

  scaffold307|s     112983 AGGACAGGGAGAACCCGTTTCATTGGGAAAGGATCATCCTCAATCTCCCT 113032
                                v  ivv     i  i  ?     ?v ?i  i ?  v  i  ?  v
  rnd-1_family-        101 AGGACCGGACCAACCCATTCCANTGGGANCGNGTCGTNCTGAACCTNCCG 150

  scaffold307|s     113033 GGATCCAAGGCTTACAATCGGACCCTCCCGTGGGTGTTCAAAGTCAGATT 113082
                             vv ?vi i i   i i vv     v  ?     ?     i   v i?v
  rnd-1_family-        151 GGCACNCGGACCTACGACCCCACCCTGCCNTGGGTNTTCAAGGTCCGGNA 200

  scaffold307|s     113083 TGATGGCCACCTAGGGTGTGAGATCTACATTTATGTGGATGACAGAAAGG 113132
                           ?  i  ?   ? ? v?? i  ?i ? ? i ?  i     i   i ?    
  rnd-1_family-        201 NGACGGNCACNTNGCNNGCGANGTNTNCGTNTACGTGGACGACGGNAAGG 250

  scaffold307|s     113133 TAACAGGTTGGTGCAAGGCAGCCTGCTGG-AGTGCTGCCTCCGG---GTT 113178
                           iv  i  v    ?  i   i  v      -  ----   ?    ---   
  rnd-1_family-        251 CCACGGGATGGTNCAGGGCGGCGTGCTGGGAG----GCCNCCGGACGGTT 296

  scaffold307|s     113179 TTCGAAGACCATG-TCG--AAGCTTGGCATCTAAGATGCGGCCAGGAAGC 113225
                           iv v   i---  -   -- i   v  v  ?i i  i  vv  ?      
  rnd-1_family-        297 CGCTAAGG---TGCTCGCCAGGCTGGGGATNCAGGACGCCTCCNGGAAGC 343

  scaffold307|s     113226 GAACGGAGCCCTCGATGACCCCAGGCCCGTGGGCAGGAAATTTGGTCCAC 113275
                            i     i     v i      i  ?  ?     ?  i iiv ?      
  rnd-1_family-        344 GGACGGAACCCTCCACGACCCCGGGNCCNTGGGCNGGGAGCGTNGTCCAC 393

  scaffold307|s     113276 ACTGATAGTGGGGTCATCCTTTTAGTTTCTGACAAGAAGTGGGAAAAGGC 113325
                             v  iiiv  v  vi ivii  i  v  ?v v           v   i 
  rnd-1_family-        394 ACGGACGAGGGCGTGGTTACCTTGGTGTCNCAGAAGAAGTGGGACAAGAC 443

  scaffold307|s     113326 ACGAGCGCAGGTGGAGGAGCTCAGAACTATGATAGACCTGCCC-ACGTTG 113374
                           v i  v  v i v         v  vvv    vv  -vv    -    vv
  rnd-1_family-        444 CCAAGAGCTGATCGAGGAGCTCCGACAGATGAGCGA-GGGCCCGACGTAC 492

  scaffold307|s     113375 GATAGGAAGAATTTGGAAAGGATCAGGGGATT-TTGATTTATGTCTCCCA 113423
                             iv ?   vivi    ivi    v    ?  -i    ?  i     ? i
  rnd-1_family-        493 GACCGNAAGCGGCTGGAGCAGATCCGGGGNTTCCTGATNTACGTCTCNCG 542

  scaffold307|s     113424 AACTTATCGCTGGATGGTCCCGTACTTAAAAAGGCTTCATCTCACAATCG 113473
                           i  v  iviv           ?   i ?  ii    ?  i  v  v    
  rnd-1_family-        543 GACGTACGAGTGGATGGTCCCNTACCTNAAGGGGCTNCACCTGACCATCG 592

  scaffold307|s     113474 ACTCTTGGAGGGAGGATTGAGATTGGGAAGGTTAC 113508
                             vv?          i?v    ii??  i  v   
  rnd-1_family-        593 ACGGNTGGAGGGAGGGNAGAGACCNNGAGGGGTAC 627

Matrix = 20p43g.matrix
Kimura (with divCpGMod) = 27.39
Transitions / transversions = 1.17 (82/70)
Gap_init rate = 0.02 (14 / 625), avg. gap size = 1.21 (17 / 14)


750 19.21 1.99 0.00 scaffold307|size244662 113631 113781 (127992) C genome_2_13625#DNA (0) 505 352 m_b2419s001i46 101732

  scaffold307|s     113631 CTTAGTTTCACATGTCCTGGACATGTCCTGGACATGTCCTTGGGCGTGTC 113680
                                                            i         i      
C genome_2_1362        505 CTTAGTTTCACATGTCCTGGACATGTCCTGGACGTGTCCTTGGACGTGTC 456

  scaffold307|s     113681 CGATGTCCTGAATTTTGCCCGGACACCATATTTTTGCGGACACGAGGACA 113730
                            v       v     iv  v    i vivv      i             
C genome_2_1362        455 CTATGTCCTTAATTTCTCCAGGACGCGGGTTTTTTGTGGACACGAGGACA 406

  scaffold307|s     113731 TATGCCTATTTCGGGTCACGTGTCGGGTCCGTG---TCGGGGGTTTGGAG 113777
                               i vi v i i   v i    v vi     ---  i ii    v  v
C genome_2_1362        405 TATGTCAGTGTTGAGTCCCATGTCCGCCCCGTGTCCTCAGAAGTTTTGAC 356

  scaffold307|s     113778 TCAC 113781
                               
C genome_2_1362        355 TCAC 352

Matrix = 20p43g.matrix
Kimura (with divCpGMod) = 20.70
Transitions / transversions = 1.07 (15/14)
Gap_init rate = 0.01 (1 / 150), avg. gap size = 3.00 (3 / 1)


1832 2.87 0.00 0.00 scaffold307|size244662 113782 113990 (127783) rnd-5_family-3585#Unknown 1 209 (0) m_b2419s001i47 101733

  scaffold307|s     113782 GAGTACCCTACGAGTACCATACTTACACACAATATAATATTCTGACAGCA 113831
                                                                             
  rnd-5_family-          1 GAGTACCCTACGAGTACCATACTTACACACAATATAATATTCTGACAGCA 50

  scaffold307|s     113832 CGCTCGTACACCTCACATTCACCCAACATAATAATCCTTATCATGTGGCT 113881
                                                      iii                    
  rnd-5_family-         51 CGCTCGTACACCTCACATTCACCCAACGCGATAATCCTTATCATGTGGCT 100

  scaffold307|s     113882 TACCACAATGGGATTAATTGCCGCGTCAACGGGAAGACCATGTTCTCGGT 113931
                                                          v                  
  rnd-5_family-        101 TACCACAATGGGATTAATTGCCGCGTCAACGTGAAGACCATGTTCTCGGT 150

  scaffold307|s     113932 CCACAGACGCAATACTGAGCCGCTGCTGCCGACACCCTCTCCTCCATAAC 113981
                                                  i      i                   
  rnd-5_family-        151 CCACAGACGCAATACTGAGCCGCCGCTGCCAACACCCTCTCCTCCATAAC 200

  scaffold307|s     113982 AAGGCGCAG 113990
                                    
  rnd-5_family-        201 AAGGCGCAG 209

Matrix = 20p43g.matrix
Kimura (with divCpGMod) = 1.55
Transitions / transversions = 5.00 (5/1)
Gap_init rate = 0.00 (0 / 208), avg. gap size = 0.0 (0 / 0)


3354 13.63 0.55 0.37 scaffold307|size244662 113925 114469 (127304) C rnd-1_family-124#Unknown (77) 546 1 m_b2419s001i48 101734

  scaffold307|s     113925 TCTCGGTCCACAGACGCAATACTGAGCCGCTGCTGCCGACACCCTCTCCT 113974
                               v i       vi  iivvi       i  ii  ii i      i  
C rnd-1_family-        546 TCTCTGCCCACAGAAACAGCTGCGAGCCGCCGCCACCAGCGCCCTCTTCT 497

  scaffold307|s     113975 CCATAACAAGGCGCAGCAGCGAC-GCATAGCGCAGGTCAGTATCTCCC-T 114022
                              iv      v v  ?      -   -         v   ?v     - 
C rnd-1_family-        496 CCACCACAAGGAGAAGNAGCGACCGCA-AGCGCAGGTGAGTNACTCCCCT 448

  scaffold307|s     114023 CCTTTGCTTGCTTTCGACCATTTTTGCAAGCTAAAAACTAATTTTTTTCA 114072
                                            v v      vv     vv  i v v        
C rnd-1_family-        447 CCTTTGCTTGCTTTCGAACTTTTTTGACAGCTACTAATTCAATTTTTTCA 398

  scaffold307|s     114073 ATTAAATTCTT-TTCCCCATCCACCGGCAATTGGACACCTTCAACCACAG 114121
                                   v  -            v     v v    i  iiiv      
C rnd-1_family-        397 ATTAAATTGTTATTCCCCATCCACGGGCAAGTTGACATCTCTGCCCACAG 348

  scaffold307|s     114122 AAACAGTTGAGAGCCGCCGCCACCAGCCCCCTCTTCTCCATCAAAAGGAG 114171
                                 i  v                 v            i  v      
C rnd-1_family-        347 AAACAGCTGCGAGCCGCCGCCACCAGCGCCCTCTTCTCCACCACAAGGAG 298

  scaffold307|s     114172 AAGATGCGACTGCAAGCGCAGGTCAGTATCTCCCTTCCTTTGCTTGCTTT 114221
                               v     i  v         v   vv     i               
C rnd-1_family-        297 AAGAAGCGACCGCCAGCGCAGGTGAGTTACTCCCCTCCTTTGCTTGCTTT 248

  scaffold307|s     114222 TGAACTTTTTTGACAGCTACTAATATATTTTTTTCAATTAAAATGTTATT 114271
                           i                i      vi v     -        v       
C rnd-1_family-        247 CGAACTTTTTTGACAGCCACTAATTCAATTTTT-CAATTAAATTGTTATT 199

  scaffold307|s     114272 CCCAATCCACGGGCTATTGGGAATCTTGGCCCACAGAAACAGTTGAGAGC 114321
                              v          v v v iv    iv        i     i  v    
C rnd-1_family-        198 CCCCATCCACGGGCAAGTTGACATCTCTGCCCACAGGAACAGCTGCGAGC 149

  scaffold307|s     114322 CGCCGCCACCATCGCCCTCTTCTCCACCACAAGGAGAAGAAGAGACTGCC 114371
                                      v                              ?   i   
C rnd-1_family-        148 CGCCGCCACCAGCGCCCTCTTCTCCACCACAAGGAGAAGAAGNGACCGCC 99

  scaffold307|s     114372 AGCGCAGGTGAGTTACTCACCTCCTTTGCTTGCTTTCGAACTTTTTTGAC 114421
                                             v                               
C rnd-1_family-         98 AGCGCAGGTGAGTTACTCCCCTCCTTTGCTTGCTTTCGAACTTTTTTGAC 49

  scaffold307|s     114422 AGCCACTAATTTAATTTTTTCAATTAAAATGTTATTCCCCATCCACGG 114469
                                      i                v                   
C rnd-1_family-         48 AGCCACTAATTCAATTTTTTCAATTAAATTGTTATTCCCCATCCACGG 1

Matrix = 20p43g.matrix
Kimura (with divCpGMod) = 13.92
Transitions / transversions = 0.72 (31/43)
Gap_init rate = 0.01 (5 / 544), avg. gap size = 1.00 (5 / 5)

4351 9.36 0.65 0.16 scaffold307|size244662 114033 114652 (127121) C rnd-1_family-124#Unknown (0) 623 1 m_b2419s001i49 101734

  scaffold307|s     114033 CTTTCGACCATTTTTGCAAGCTAAAAACTAATTTTTTTCAATTAAATTCT 114082
                                  v v      vv   i vv  i v v                v 
C rnd-1_family-        623 CTTTCGAACTTTTTTGACAGCCACTAATTCAATTTTTTCAATTAAATTGT 574

  scaffold307|s     114083 T-TTCCCCATCCACCGGCAATTGGACACCTTCAACCACAGAAACAGTTGA 114131
                            -            v     v v    i  iiiv            i  v
C rnd-1_family-        573 TATTCCCCATCCACGGGCAAGTTGACATCTCTGCCCACAGAAACAGCTGC 524

  scaffold307|s     114132 GAGCCGCCGCCACCAGCCCCCTCTTCTCCATCAAAAGGAGAAGATGCGAC 114181
                                            v            i  v         ?v     
C rnd-1_family-        523 GAGCCGCCGCCACCAGCGCCCTCTTCTCCACCACAAGGAGAAGNAGCGAC 474

  scaffold307|s     114182 TGCAAGCGCAGGTCAGTATCTCCCTTCCTTTGCTTGCTTTTGAACTTTTT 114231
                           i            v   ?v     i               i         
C rnd-1_family-        473 CGCAAGCGCAGGTGAGTNACTCCCCTCCTTTGCTTGCTTTCGAACTTTTT 424

  scaffold307|s     114232 TGACAGCTACTAATATATTTTTTTCAATTAAAATGTTATTCCCAATCCAC 114281
                                         vi v              v          v      
C rnd-1_family-        423 TGACAGCTACTAATTCAATTTTTTCAATTAAATTGTTATTCCCCATCCAC 374

  scaffold307|s     114282 GGGCTATTGGGAATCTTGGCCCACAGAAACAGTTGAGAGCCGCCGCCACC 114331
                               v v v iv    iv              i  v              
C rnd-1_family-        373 GGGCAAGTTGACATCTCTGCCCACAGAAACAGCTGCGAGCCGCCGCCACC 324

  scaffold307|s     114332 ATCGCCCTCTTCTCCACCACAAGGAGAAGAAGAGACTGCCAGCGCAGGTG 114381
                            v                              v   i             
C rnd-1_family-        323 AGCGCCCTCTTCTCCACCACAAGGAGAAGAAGCGACCGCCAGCGCAGGTG 274

  scaffold307|s     114382 AGTTACTCACCTCCTTTGCTTGCTTTCGAACTTTTTTGACAGCCACTAAT 114431
                                   v                                         
C rnd-1_family-        273 AGTTACTCCCCTCCTTTGCTTGCTTTCGAACTTTTTTGACAGCCACTAAT 224

  scaffold307|s     114432 TTAATTTTTTCAATTAAAATGTTATTCCCCATCCACGGGCAAGTTGACAT 114481
                            i  -             v                               
C rnd-1_family-        223 TCAA-TTTTTCAATTAAATTGTTATTCCCCATCCACGGGCAAGTTGACAT 175

  scaffold307|s     114482 CTCTGCCCACAGAAACAGCTGCAAGCCGCCGCCACCATCGCCCTCTTCTC 114531
                                       i         i              v            
C rnd-1_family-        174 CTCTGCCCACAGGAACAGCTGCGAGCCGCCGCCACCAGCGCCCTCTTCTC 125

  scaffold307|s     114532 CACCACAAGGAGAAGCAGTGACCG-CAGCGCAGGTGAGTTACTCACCTCC 114580
                                          v  ?     -                   v     
C rnd-1_family-        124 CACCACAAGGAGAAGAAGNGACCGCCAGCGCAGGTGAGTTACTCCCCTCC 75

  scaffold307|s     114581 TTTGCTTGCTTTCGAAC-TTTTTGACATCCACTAATTTAA-TTTTTCAAT 114628
                                            -         v         i  -         
C rnd-1_family-         74 TTTGCTTGCTTTCGAACTTTTTTGACAGCCACTAATTCAATTTTTTCAAT 25

  scaffold307|s     114629 TAAATTGTTATTCCCAATCCACGG 114652
                                          v        
C rnd-1_family-         24 TAAATTGTTATTCCCCATCCACGG 1

Matrix = 20p43g.matrix
Kimura (with divCpGMod) = 9.40
Transitions / transversions = 0.53 (20/38)
Gap_init rate = 0.01 (5 / 619), avg. gap size = 1.00 (5 / 5)

4669 8.05 0.32 0.00 scaffold307|size244662 114218 114838 (126935) C rnd-1_family-124#Unknown (0) 623 1 m_b2419s001i50 101734

  scaffold307|s     114218 CTTTTGAACTTTTTTGACAGCTACTAATATATTTTTTTCAATTAAAATGT 114267
                               i                i      vi v              v   
C rnd-1_family-        623 CTTTCGAACTTTTTTGACAGCCACTAATTCAATTTTTTCAATTAAATTGT 574

  scaffold307|s     114268 TATTCCCAATCCACGGGCTATTGGGAATCTTGGCCCACAGAAACAGTTGA 114317
                                  v          v v v iv    iv              i  v
C rnd-1_family-        573 TATTCCCCATCCACGGGCAAGTTGACATCTCTGCCCACAGAAACAGCTGC 524

  scaffold307|s     114318 GAGCCGCCGCCACCATCGCCCTCTTCTCCACCACAAGGAGAAGAAGAGAC 114367
                                          v                           ?  v   
C rnd-1_family-        523 GAGCCGCCGCCACCAGCGCCCTCTTCTCCACCACAAGGAGAAGNAGCGAC 474

  scaffold307|s     114368 TGCCAGCGCAGGTGAGTTACTCACCTCCTTTGCTTGCTTTCGAACTTTTT 114417
                           i  v             ?    v                           
C rnd-1_family-        473 CGCAAGCGCAGGTGAGTNACTCCCCTCCTTTGCTTGCTTTCGAACTTTTT 424

  scaffold307|s     114418 TGACAGCCACTAATTTAATTTTTTCAATTAAAATGTTATTCCCCATCCAC 114467
                                  i       i                v                 
C rnd-1_family-        423 TGACAGCTACTAATTCAATTTTTTCAATTAAATTGTTATTCCCCATCCAC 374

  scaffold307|s     114468 GGGCAAGTTGACATCTCTGCCCACAGAAACAGCTGCAAGCCGCCGCCACC 114517
                                                               i             
C rnd-1_family-        373 GGGCAAGTTGACATCTCTGCCCACAGAAACAGCTGCGAGCCGCCGCCACC 324

  scaffold307|s     114518 ATCGCCCTCTTCTCCACCACAAGGAGAAGCAGTGACCG-CAGCGCAGGTG 114566
                            v                           v  i     -           
C rnd-1_family-        323 AGCGCCCTCTTCTCCACCACAAGGAGAAGAAGCGACCGCCAGCGCAGGTG 274

  scaffold307|s     114567 AGTTACTCACCTCCTTTGCTTGCTTTCGAAC-TTTTTGACATCCACTAAT 114615
                                   v                      -         v        
C rnd-1_family-        273 AGTTACTCCCCTCCTTTGCTTGCTTTCGAACTTTTTTGACAGCCACTAAT 224

  scaffold307|s     114616 TTAATTTTTCAATTAAATTGTTATTCCCAATCCACGGGCTATTGGGAATC 114665
                            i                          v          v v v iv   
C rnd-1_family-        223 TCAATTTTTCAATTAAATTGTTATTCCCCATCCACGGGCAAGTTGACATC 174

  scaffold307|s     114666 TTGGCCCACAGGATCAGCTGCGAGCCGCTGCCGCCAGCGCCCTCTTCTCC 114715
                            iv          v              i   i                 
C rnd-1_family-        173 TCTGCCCACAGGAACAGCTGCGAGCCGCCGCCACCAGCGCCCTCTTCTCC 124

  scaffold307|s     114716 ACCACAAGGAGAAGAAGAGACTGCCAGCGCAGGTGAGTTACTCACCTCCT 114765
                                            ?   i                     v      
C rnd-1_family-        123 ACCACAAGGAGAAGAAGNGACCGCCAGCGCAGGTGAGTTACTCCCCTCCT 74

  scaffold307|s     114766 TTGCTTGCTTTCGAATTTTTATGACAGCCACTAATATATTTTTTTCAATT 114815
                                          i    v              vi v           
C rnd-1_family-         73 TTGCTTGCTTTCGAACTTTTTTGACAGCCACTAATTCAATTTTTTCAATT 24

  scaffold307|s     114816 AAAATGTTATTCCCCATCCACGG 114838
                              v                   
C rnd-1_family-         23 AAATTGTTATTCCCCATCCACGG 1

Matrix = 20p43g.matrix
Kimura (with divCpGMod) = 7.59
Transitions / transversions = 0.61 (19/31)
Gap_init rate = 0.00 (2 / 620), avg. gap size = 1.00 (2 / 2)

4896 5.65 0.48 0.32 scaffold307|size244662 114404 115025 (126748) C rnd-1_family-124#Unknown (0) 623 1 m_b2419s001i51 101734

  scaffold307|s     114404 CTTTCGAACTTTTTTGACAGCCACTAATTTAATTTTTTCAATTAAAATGT 114453
                                                        i                v   
C rnd-1_family-        623 CTTTCGAACTTTTTTGACAGCCACTAATTCAATTTTTTCAATTAAATTGT 574

  scaffold307|s     114454 TATTCCCCATCCACGGGCAAGTTGACATCTCTGCCCACAGAAACAGCTGC 114503
                                                                             
C rnd-1_family-        573 TATTCCCCATCCACGGGCAAGTTGACATCTCTGCCCACAGAAACAGCTGC 524

  scaffold307|s     114504 AAGCCGCCGCCACCATCGCCCTCTTCTCCACCACAAGGAGAAGCAGTGAC 114553
                           i              v                           ?  i   
C rnd-1_family-        523 GAGCCGCCGCCACCAGCGCCCTCTTCTCCACCACAAGGAGAAGNAGCGAC 474

  scaffold307|s     114554 CGCA-GCGCAGGTGAGTTACTCACCTCCTTTGCTTGCTTTCGAACTTTTT 114602
                               -            ?    v                           
C rnd-1_family-        473 CGCAAGCGCAGGTGAGTNACTCCCCTCCTTTGCTTGCTTTCGAACTTTTT 424

  scaffold307|s     114603 -GACATCCACTAATTTAATTTTT-CAATTAAATTGTTATTCCCAATCCAC 114650
                           -    v i       i       -                   v      
C rnd-1_family-        423 TGACAGCTACTAATTCAATTTTTTCAATTAAATTGTTATTCCCCATCCAC 374

  scaffold307|s     114651 GGGCTATTGGGAATCTTGGCCCACAGGATCAGCTGCGAGCCGCTGCCGCC 114700
                               v v v iv    iv        i v              i   i  
C rnd-1_family-        373 GGGCAAGTTGACATCTCTGCCCACAGAAACAGCTGCGAGCCGCCGCCACC 324

  scaffold307|s     114701 AGCGCCCTCTTCTCCACCACAAGGAGAAGAAGAGACTGCCAGCGCAGGTG 114750
                                                           v   i             
C rnd-1_family-        323 AGCGCCCTCTTCTCCACCACAAGGAGAAGAAGCGACCGCCAGCGCAGGTG 274

  scaffold307|s     114751 AGTTACTCACCTCCTTTGCTTGCTTTCGAATTTTTATGACAGCCACTAAT 114800
                                   v                     i    v              
C rnd-1_family-        273 AGTTACTCCCCTCCTTTGCTTGCTTTCGAACTTTTTTGACAGCCACTAAT 224

  scaffold307|s     114801 ATATTTTTTTCAATTAAAATGTTATTCCCCATCCACGGGCAAGTTGACAT 114850
                           vi v     -        v                               
C rnd-1_family-        223 TCAATTTTT-CAATTAAATTGTTATTCCCCATCCACGGGCAAGTTGACAT 175

  scaffold307|s     114851 CTCTGCCCACAGGAACAGCTGCGAGCCGCTGCCACCAGCGCCCTCTTCTC 114900
                                                        i                    
C rnd-1_family-        174 CTCTGCCCACAGGAACAGCTGCGAGCCGCCGCCACCAGCGCCCTCTTCTC 125

  scaffold307|s     114901 CACCACAAGGAGAAGAAGAGACTGCCAGCGCAGGTGAGTTACTCACCTCC 114950
                                             ?   i                     v     
C rnd-1_family-        124 CACCACAAGGAGAAGAAGNGACCGCCAGCGCAGGTGAGTTACTCCCCTCC 75

  scaffold307|s     114951 TTTGCTTGCTTTCGAACTTTTTTTGACAGCCACTAATTTAATTTTTTCAA 115000
                                              -                  i           
C rnd-1_family-         74 TTTGCTTGCTTTCGAACTT-TTTTGACAGCCACTAATTCAATTTTTTCAA 26

  scaffold307|s     115001 TTAAAATGTTATTCCCCATCCACGG 115025
                                v                   
C rnd-1_family-         25 TTAAATTGTTATTCCCCATCCACGG 1

Matrix = 20p43g.matrix
Kimura (with divCpGMod) = 4.96
Transitions / transversions = 0.84 (16/19)
Gap_init rate = 0.01 (5 / 621), avg. gap size = 1.00 (5 / 5)

4838 6.60 0.32 0.32 scaffold307|size244662 114589 115211 (126562) C rnd-1_family-124#Unknown (0) 623 1 m_b2419s001i52 101734

  scaffold307|s     114589 CTTTCGAACTTTTT-GACATCCACTAATTTAATTTTT-CAATTAAATTGT 114636
                                         -    v         i       -            
C rnd-1_family-        623 CTTTCGAACTTTTTTGACAGCCACTAATTCAATTTTTTCAATTAAATTGT 574

  scaffold307|s     114637 TATTCCCAATCCACGGGCTATTGGGAATCTTGGCCCACAGGATCAGCTGC 114686
                                  v          v v v iv    iv        i v       
C rnd-1_family-        573 TATTCCCCATCCACGGGCAAGTTGACATCTCTGCCCACAGAAACAGCTGC 524

  scaffold307|s     114687 GAGCCGCTGCCGCCAGCGCCCTCTTCTCCACCACAAGGAGAAGAAGAGAC 114736
                                  i   i                               ?  v   
C rnd-1_family-        523 GAGCCGCCGCCACCAGCGCCCTCTTCTCCACCACAAGGAGAAGNAGCGAC 474

  scaffold307|s     114737 TGCCAGCGCAGGTGAGTTACTCACCTCCTTTGCTTGCTTTCGAATTTTTA 114786
                           i  v             ?    v                     i    v
C rnd-1_family-        473 CGCAAGCGCAGGTGAGTNACTCCCCTCCTTTGCTTGCTTTCGAACTTTTT 424

  scaffold307|s     114787 TGACAGCCACTAATATATTTTTTTCAATTAAAATGTTATTCCCCATCCAC 114836
                                  i      vi v              v                 
C rnd-1_family-        423 TGACAGCTACTAATTCAATTTTTTCAATTAAATTGTTATTCCCCATCCAC 374

  scaffold307|s     114837 GGGCAAGTTGACATCTCTGCCCACAGGAACAGCTGCGAGCCGCTGCCACC 114886
                                                     i                i      
C rnd-1_family-        373 GGGCAAGTTGACATCTCTGCCCACAGAAACAGCTGCGAGCCGCCGCCACC 324

  scaffold307|s     114887 AGCGCCCTCTTCTCCACCACAAGGAGAAGAAGAGACTGCCAGCGCAGGTG 114936
                                                           v   i             
C rnd-1_family-        323 AGCGCCCTCTTCTCCACCACAAGGAGAAGAAGCGACCGCCAGCGCAGGTG 274

  scaffold307|s     114937 AGTTACTCACCTCCTTTGCTTGCTTTCGAACTTTTTTTGACAGCCACTAA 114986
                                   v                        -                
C rnd-1_family-        273 AGTTACTCCCCTCCTTTGCTTGCTTTCGAACTT-TTTTGACAGCCACTAA 225

  scaffold307|s     114987 TTTAATTTTTTCAATTAAAATGTTATTCCCCATCCACGGGCAAGTTGACA 115036
                             i  -             v                              
C rnd-1_family-        224 TTCAA-TTTTTCAATTAAATTGTTATTCCCCATCCACGGGCAAGTTGACA 176

  scaffold307|s     115037 TCTCTGCCCACAGGATCAGCTGCGAGCCGCTGCCACCAGTGCCCTCTTCT 115086
                                          v              i        i          
C rnd-1_family-        175 TCTCTGCCCACAGGAACAGCTGCGAGCCGCCGCCACCAGCGCCCTCTTCT 126

  scaffold307|s     115087 CTACCACAAGGAGAAGAAGAGACCACCAGCGCAGGTGAGTTATTCCCCTC 115136
                            i                 ?    i                 i       
C rnd-1_family-        125 CCACCACAAGGAGAAGAAGNGACCGCCAGCGCAGGTGAGTTACTCCCCTC 76

  scaffold307|s     115137 CTTTGCTTGCTTTCGAATTTTTATGACAGCCACTAATTCAATTTTTTCAA 115186
                                            i    v                           
C rnd-1_family-         75 CTTTGCTTGCTTTCGAACTTTTTTGACAGCCACTAATTCAATTTTTTCAA 26

  scaffold307|s     115187 TTAAATTGTTATTCCCAATCCACGG 115211
                                           v        
C rnd-1_family-         25 TTAAATTGTTATTCCCCATCCACGG 1

Matrix = 20p43g.matrix
Kimura (with divCpGMod) = 5.84
Transitions / transversions = 0.95 (20/21)
Gap_init rate = 0.01 (4 / 622), avg. gap size = 1.00 (4 / 4)

4892 6.43 0.16 0.32 scaffold307|size244662 114773 115396 (126377) C rnd-1_family-124#Unknown (0) 623 1 m_b2419s001i53 101734

  scaffold307|s     114773 CTTTCGAATTTTTATGACAGCCACTAATATATTTTTTTCAATTAAAATGT 114822
                                   i    v              vi v              v   
C rnd-1_family-        623 CTTTCGAACTTTTTTGACAGCCACTAATTCAATTTTTTCAATTAAATTGT 574

  scaffold307|s     114823 TATTCCCCATCCACGGGCAAGTTGACATCTCTGCCCACAGGAACAGCTGC 114872
                                                                   i         
C rnd-1_family-        573 TATTCCCCATCCACGGGCAAGTTGACATCTCTGCCCACAGAAACAGCTGC 524

  scaffold307|s     114873 GAGCCGCTGCCACCAGCGCCCTCTTCTCCACCACAAGGAGAAGAAGAGAC 114922
                                  i                                   ?  v   
C rnd-1_family-        523 GAGCCGCCGCCACCAGCGCCCTCTTCTCCACCACAAGGAGAAGNAGCGAC 474

  scaffold307|s     114923 TGCCAGCGCAGGTGAGTTACTCACCTCCTTTGCTTGCTTTCGAACTTTTT 114972
                           i  v             ?    v                           
C rnd-1_family-        473 CGCAAGCGCAGGTGAGTNACTCCCCTCCTTTGCTTGCTTTCGAACTTTTT 424

  scaffold307|s     114973 TTGACAGCCACTAATTTAATTTTTTCAATTAAAATGTTATTCCCCATCCA 115022
                            -      i       i                v                
C rnd-1_family-        423 T-GACAGCTACTAATTCAATTTTTTCAATTAAATTGTTATTCCCCATCCA 375

  scaffold307|s     115023 CGGGCAAGTTGACATCTCTGCCCACAGGATCAGCTGCGAGCCGCTGCCAC 115072
                                                      i v              i     
C rnd-1_family-        374 CGGGCAAGTTGACATCTCTGCCCACAGAAACAGCTGCGAGCCGCCGCCAC 325

  scaffold307|s     115073 CAGTGCCCTCTTCTCTACCACAAGGAGAAGAAGAGACCACCAGCGCAGGT 115122
                              i           i                 v    i           
C rnd-1_family-        324 CAGCGCCCTCTTCTCCACCACAAGGAGAAGAAGCGACCGCCAGCGCAGGT 275

  scaffold307|s     115123 GAGTTATTCCCCTCCTTTGCTTGCTTTCGAATTTTTATGACAGCCACTAA 115172
                                 i                        i    v             
C rnd-1_family-        274 GAGTTACTCCCCTCCTTTGCTTGCTTTCGAACTTTTTTGACAGCCACTAA 225

  scaffold307|s     115173 TTCAATTTTTTCAATTAAATTGTTATTCCCAATCCACGGGCTATTGGAAA 115222
                                 -                       v          v v v  v 
C rnd-1_family-        224 TTCAAT-TTTTCAATTAAATTGTTATTCCCCATCCACGGGCAAGTTGACA 176

  scaffold307|s     115223 TCTTGGCCCACAGAAACAGATGAGAGCAGCCGCCACCATCGCCCTCTTCT 115272
                              iv        i     v  v    v          v           
C rnd-1_family-        175 TCTCTGCCCACAGGAACAGCTGCGAGCCGCCGCCACCAGCGCCCTCTTCT 126

  scaffold307|s     115273 CCACCACAAGGAGAAGAAGAGACTGCCAGCGCAGGTGAGTTACTCCCCTC 115322
                                              ?   i                          
C rnd-1_family-        125 CCACCACAAGGAGAAGAAGNGACCGCCAGCGCAGGTGAGTTACTCCCCTC 76

  scaffold307|s     115323 CTTTGCTTGCTTTCGAA-TTTTTTGACAGCCACTAATTCAATTTTTTCAA 115371
                                            -                                
C rnd-1_family-         75 CTTTGCTTGCTTTCGAACTTTTTTGACAGCCACTAATTCAATTTTTTCAA 26

  scaffold307|s     115372 TTAAATTGTTATTCCCCATCTAAGG 115396
                                               i v  
C rnd-1_family-         25 TTAAATTGTTATTCCCCATCCACGG 1

Matrix = 20p43g.matrix
Kimura (with divCpGMod) = 5.81
Transitions / transversions = 0.82 (18/22)
Gap_init rate = 0.00 (3 / 623), avg. gap size = 1.00 (3 / 3)

2231 6.90 0.34 0.00 scaffold307|size244662 115146 115435 (126338) C rnd-1_family-124#Unknown (0) 623 333 m_b2419s001i54 101734

  scaffold307|s     115146 CTTTCGAATTTTTATGACAGCCACTAATTCAATTTTTTCAATTAAATTGT 115195
                                   i    v                                    
C rnd-1_family-        623 CTTTCGAACTTTTTTGACAGCCACTAATTCAATTTTTTCAATTAAATTGT 574

  scaffold307|s     115196 TATTCCCAATCCACGGGCTATTGGAAATCTTGGCCCACAGAAACAGATGA 115245
                                  v          v v v  v    iv              v  v
C rnd-1_family-        573 TATTCCCCATCCACGGGCAAGTTGACATCTCTGCCCACAGAAACAGCTGC 524

  scaffold307|s     115246 GAGCAGCCGCCACCATCGCCCTCTTCTCCACCACAAGGAGAAGAAGAGAC 115295
                               v          v                           ?  v   
C rnd-1_family-        523 GAGCCGCCGCCACCAGCGCCCTCTTCTCCACCACAAGGAGAAGNAGCGAC 474

  scaffold307|s     115296 TGCCAGCGCAGGTGAGTTACTCCCCTCCTTTGCTTGCTTTCGAA-TTTTT 115344
                           i  v             ?                          -     
C rnd-1_family-        473 CGCAAGCGCAGGTGAGTNACTCCCCTCCTTTGCTTGCTTTCGAACTTTTT 424

  scaffold307|s     115345 TGACAGCCACTAATTCAATTTTTTCAATTAAATTGTTATTCCCCATCTAA 115394
                                  i                                       i v
C rnd-1_family-        423 TGACAGCTACTAATTCAATTTTTTCAATTAAATTGTTATTCCCCATCCAC 374

  scaffold307|s     115395 GGGCAAGTTGACATCTCTGCCCACAGGAACAGCTGCGAGCC 115435
                                                     i              
C rnd-1_family-        373 GGGCAAGTTGACATCTCTGCCCACAGAAACAGCTGCGAGCC 333

Matrix = 20p43g.matrix
Kimura (with divCpGMod) = 6.95
Transitions / transversions = 0.43 (6/14)
Gap_init rate = 0.00 (1 / 289), avg. gap size = 1.00 (1 / 1)


5789 1.81 0.15 0.15 scaffold307|size244662 115402 116064 (125709) rnd-1_family-637#Unknown 1 663 (1) m_b2419s001i55 101735

  scaffold307|s     115402 TTGACATCTCTGCCCACAGGAACAGCTGCGAGCCCATATTCAAGTTGTGT 115451
                                                                      i      
  rnd-1_family-          1 TTGACATCTCTGCCCACAGGAACAGCTGCGAGCCCATATTCAAATTGTGT 50

  scaffold307|s     115452 ACCAGACAGAGCAGGGGCAAGTGTAGTAATAAAATCTTAAATGTTCAATC 115501
                                                         v                   
  rnd-1_family-         51 ACCAGACAGAGCAGGGGCAAGTGTAGTAATCAAATCTTAAATGTTCAATC 100

  scaffold307|s     115502 TTAATGAGTTACTTTTGGGTTATAATGATATGGGAATATTTGTAGACTGC 115551
                                                                             
  rnd-1_family-        101 TTAATGAGTTACTTTTGGGTTATAATGATATGGGAATATTTGTAGACTGC 150

  scaffold307|s     115552 CATAAAAACTTCTTTGCCCATACCATATGTCAGTATATCAAGACAAATAC 115601
                                                         v                   
  rnd-1_family-        151 CATAAAAACTTCTTTGCCCATACCATATGTGAGTATATCAAGACAAATAC 200

  scaffold307|s     115602 AAATCATCTTCATATATCTGATATTTTTTATGGAGCAC-AAAAGCAATGC 115650
                                    v           ? -  ?           -           
  rnd-1_family-        201 AAATCATCTACATATATCTGANA-TTNTTATGGAGCACAAAAAGCAATGC 249

  scaffold307|s     115651 TCATGCAGGCTTTGCTTTATTAAATGCCATCATGTGTAGCAAAAGGACAT 115700
                                                                             
  rnd-1_family-        250 TCATGCAGGCTTTGCTTTATTAAATGCCATCATGTGTAGCAAAAGGACAT 299

  scaffold307|s     115701 CATGTGATTCAGACTTGATGTTTCTCTGCTAGATGTGATGTGATGCGTAC 115750
                                       v           i                         
  rnd-1_family-        300 CATGTGATTCAGTCTTGATGTTTCCCTGCTAGATGTGATGTGATGCGTAC 349

  scaffold307|s     115751 TGCCGTTGATAATTGACCCAGATATGATGTGATGCTGACTGCAGTCAATA 115800
                                                              v i            
  rnd-1_family-        350 TGCCGTTGATAATTGACCCAGATATGATGTGATGCAGGCTGCAGTCAATA 399

  scaffold307|s     115801 ATTGACTGATTGCTTATTTTATCAGCCACAATTACATGCTGTACAAGACT 115850
                                                                          i  
  rnd-1_family-        400 ATTGACTGATTGCTTATTTTATCAGCCACAATTACATGCTGTACAAGGCT 449

  scaffold307|s     115851 ACTAGCTTGGGGTGTGGTGCTGAGAATGATGTTCGCTGTTCATCTGCCAA 115900
                           v                                                 
  rnd-1_family-        450 TCTAGCTTGGGGTGTGGTGCTGAGAATGATGTTCGCTGTTCATCTGCCAA 499

  scaffold307|s     115901 TGCATACATAAATAGTACTTATATGTAGAAGTGCGGCTACATATTAATGT 115950
                                                 ?         i                 
  rnd-1_family-        500 TGCATACATAAATAGTACTTATNTGTAGAAGTACGGCTACATATTAATGT 549

  scaffold307|s     115951 TAAACAATTTTGAGTTATGTGTTTTGTGAGTAACAATAGATGGCCACTGG 116000
                                                                      v      
  rnd-1_family-        550 TAAACAATTTTGAGTTATGTGTTTTGTGAGTAACAATAGATGGACACTGG 599

  scaffold307|s     116001 TAAAGCAGGAGTAAATGTCTACTAAAAAGTACAATAAAAATACCTTAATC 116050
                             ?                                               
  rnd-1_family-        600 TANAGCAGGAGTAAATGTCTACTAAAAAGTACAATAAAAATACCTTAATC 649

  scaffold307|s     116051 AACCAAATAAATCT 116064
                                         
  rnd-1_family-        650 AACCAAATAAATCT 663

Matrix = 20p43g.matrix
Kimura (with divCpGMod) = 1.85
Transitions / transversions = 0.71 (5/7)
Gap_init rate = 0.00 (2 / 662), avg. gap size = 1.00 (2 / 2)


866 16.42 1.10 6.36 scaffold307|size244662 116062 116243 (125530) C genome_2_13625#DNA (332) 173 1 m_b2419s001i56 101732

  scaffold307|s     116062 TCTCGTCCTCTCGTGTCCTCGGTGTCCAGATTTTGGTGTCCTGTGTCCTC 116111
                             v      v  i       v     i i v  vii              
C genome_2_1362        173 TCACGTCCTGTCATGTCCTCTGTGTCTAAAATTGAATGTCCTGTGTCCTC 124

  scaffold307|s     116112 GTTTTAAAATGA-AAAAAGACACAATGTCCACGACGTGTCTAGGACGTGT 116160
                               v    iiv-     v  ivi       v   i    iv        
C genome_2_1362        123 GTTTGAAAACACTAAAAACACGAGATGTCCAGGACATGTCCTGGACGTGT 74

  scaffold307|s     116161 CCAGGACGCGTCCAGGACATGTCTGCAGACG-TGTCTTTTTGGACAATTT 116209
                                  ----------      i-ii    -         vi       
C genome_2_1362         73 CCAGGAC----------CATGTCC-TGGACGGTGTCTTTTTCAACAATTT 35

  scaffold307|s     116210 TTGGACGCGGACGCCGCGGACATGTGAAACTAAG 116243
                                         v                   
C genome_2_1362         34 TTGGACGCGGACGCAGCGGACATGTGAAACTAAG 1

Matrix = 20p43g.matrix
Kimura (with divCpGMod) = 17.91
Transitions / transversions = 1.15 (15/13)
Gap_init rate = 0.07 (13 / 181), avg. gap size = 1.00 (13 / 13)


4796 27.22 3.04 2.36 scaffold307|size244662 116366 118468 (123305) C rnd-1_family-482#Unknown (1489) 2119 3 m_b2419s001i57 101736

  scaffold307|s     116366 TACATGATGGGAGATGTGAGTGGTAATGGGTTTGGAACGGCGGTATGGGA 116415
                              v       ?  i iv  i  v  v  ?  i  ?v ?  v  ?     
C rnd-1_family-       2119 TACCTGATGGGNGACGCCAGCGGGAAGGGNTTCGGNTCNGCCGTNTGGGA 2070

  scaffold307|s     116416 TGGGGGGGAGTTGTACTGGGAATCTGGGCATTTCTCTTCAAGGTACCAAG 116465
                           iivi ? i vv viv?     i  v  ?? i v v?ii i v?     i?
C rnd-1_family-       2069 CACAGNGAACATCCTNTGGGAGTCGGGNNACTACGNCCCGACNTACCAGN 2020

  scaffold307|s     116466 AGGAGTCTTCCAACTTCAGGGAGGCGGCCAACTTGGTGATACGTATGGAA 116515
                           ?    v i  ?    ? ? i  i  ? v    i    vviv  vv    i
C rnd-1_family-       2019 NGGAGACCTCNAACTNCNGAGAAGCNGACAACCTGGTCTCCCGGCTGGAG 1970

  scaffold307|s     116516 GACATGGAAGAGGACAGAAAACTTGA-GAATGCGGAGATTTTTGTCTTTA 116564
                             vv    ii     i ?vi-     - i i      i ?  i     i 
C rnd-1_family-       1969 GAGTTGGAGAAGGACGGNCG-CTTGACGGACGCGGAGGTNTTCGTCTTCA 1921

  scaffold307|s     116565 CAGACAATGCCGTGTTCGAGGGCGCGTTCTACAAGGGGCACTCCAATTCA 116614
                            i     i    i         ?i v  i        ?     ?? i  v
C rnd-1_family-       1920 CGGACAACGCCGCGTTCGAGGGNACCTTTTACAAGGGNCACTCNNACTCC 1871

  scaffold307|s     116615 AGAAAACTCAACAACCTTGTGCTGAGAATTCGACAGGTGGAACGAAGGTC 116664
                           iii  i  ?   i ?? ii v  ?v iv ?  i     ?v     ? ?v 
C rnd-1_family-       1870 GAGAAGCTNAACGANNTCATCCTNCGGCTNCGGCAGGTNCAACGANGNAC 1821

  scaffold307|s     116665 CGGATGCATCCTTCGTATTATCCACGTAGCTGGCACTAG---GACGGAAG 116711
                              vvv   ?  ? iii ?        i  v  ?  ?v ---  v   i 
C rnd-1_family-       1820 CGGCGTCATNCTNCACGTNATCCACGTGGCGGGNACNCGNATGAAGGAGG 1771

  scaffold307|s     116712 CGGGAATAGACGGACTTTCCCGGGGAGACCTTATTGAAGGTATGATGAAG 116761
                               ?  v     ?  v        i     v? v     ?         
C rnd-1_family-       1770 CGGGNATCGACGGNCTGTCCCGGGGGGACCTGNTGGAAGGNATGATGAAG 1721

  scaffold307|s     116762 TCGGGGAGCGACCCGATG-GGATTCCTCCTATTGAGCGAAGGGGCTGAAG 116810
                           i -    ?      ??  -  v   ? v iv  v   v i v   i  v 
C rnd-1_family-       1720 CC-GGGANCGACCCNNTGCGGTTTCNTGCCCTTCAGCCAGGCGGCCGACG 1672

  scaffold307|s     116811 AACAAGCAGGCCCCGGGATTGT-TG-AGTGGGCAAACTCTTGGTTGTGCA 116858
                            ? ii? i  ---v   iiv  -  - i    i?viv  i   -  vi  
C rnd-1_family-       1671 ANCGGNCGGG---AGGGGCGGTCTGCAATGGGTNCGGTCCTGG-TGGACA 1626

  scaffold307|s     116859 A-TAAGGATGGGAGTCCTTGGTTCGGTGTACACCAAAAGAAGCTCATGCC 116907
                            -vi    i   iviv i    v   v i  v? vv    v?i viiv  
C rnd-1_family-       1625 AGGGAGGACGGGGCCGCCTGGTGCGGGGCACCNCTCAAGACNTTAGCCCC 1576

  scaffold307|s     116908 GGAAGATTGGTTCCTTCTACACCAGATAGA--GGCTCCAAGATTGTGGAT 116955
                           v     i      ???  ?   v iv?v  --i  i --  ii ?   i 
C rnd-1_family-       1575 CGAAGACTGGTTCNNNCTNCACGAATNCGATCAGCCC--AGGCTNTGGGT 1528

  scaffold307|s     116956 GCCCCCTCCGGCCGCCATGGAAACTGCTCTGGAGCTGTTCAACGAAGACA 117005
                           -     i  v          vi  i iv      ?     i?   i   v
C rnd-1_family-       1527 -CCCCCCCCCGCCGCCATGGCGACCGTGCTGGAGNTGTTCGNCGAGGACC 1479

  scaffold307|s     117006 AGTTGATGCATCCACACATCCCTCATGTGTTT--TGTCTCCCAAGACTCA 117053
                           i?i  ii ? i  ?   i    i  i  ?   --   ?i   -- ?  v 
C rnd-1_family-       1478 GNCTGGCGNACCCNCACGTCCCCCACGTNTTTGCTGTNCCCC--GNCTGA 1431

  scaffold307|s     117054 TGACTAGCCTGTGGAGGAAGCAGCTGA--------GCTTGACATTG-G-- 117092
                               ?vi       v i      i  ?--------  -?   i i - --
C rnd-1_family-       1430 TGACNCACCTGTGGCGAAAGCAGTTGNCNAAGGACGC-NGACGTCGTGTT 1382

  scaffold307|s     117093 -ATTG-----TGGGAACC--CCTCCTGGCCCACCCATATGCATGAACCCC 117134
                           - i  -----  v  v  --   i       i i? i     i       
C rnd-1_family-       1381 CACTGTCCCCTGTGACCCAGCCTTCTGGCCCGCTNACATGCACGAACCCC 1332

  scaffold307|s     117135 TCCTCATCTTTGTTGTGCTCCCACTTGTTTTTGTCCCTCATTATAGGGGA 117184
                            ?v  i ii ii i  vi    v  i iv ?i    vvvii  iv ?  ?
C rnd-1_family-       1331 TNATCGTTCTCATCGTCTTCCCTCTCGCATNCGTCCAAGGCTACCGNGGN 1282

  scaffold307|s     117185 CCCTGGCTGGCGAAGGGAACTACTGAGGCCTGCAA---GTTGGAGGCCTC 117231
                             ?   v    ?         i?i i v ?iv i --- vi    v    
C rnd-1_family-       1281 CCNTGGGTGGCNAAGGGAACTGNCGGGCCNCTCGAACGGACGGAGCCCTC 1232

  scaffold307|s     117232 GTGTGGATGCATCTCGAGGATATGGA---AGGTTCGGAGAGGACAGGAGG 117278
                           i-iiv  v  v  --- i v ?    ---   vv -  i v   vvi   
C rnd-1_family-       1231 A-ACCGAGGCTTC---AAGCTNTGGAGGNAGGGGC-GAAATGACCCAAGG 1187

  scaffold307|s     117279 GAAAATTGCATGACGTGGATGGGAAATTGTAAGGTATGTGGGAAAACTCA 117328
                           --   i        v    v   v vv  ivi   ?         ?ii i
C rnd-1_family-       1186 --AAACTGCATGACCTGGAAGGGCACGTGCCGGGTNTGTGGGAAANTCCG 1139

  scaffold307|s     117329 GAGGAGTGGGTCGGGGATCTTCTGTGCAAATTTCTCGACAAACAGAGAAG 117378
                             i  i   iv ?   v v     iv i       i  ii?v     iii
C rnd-1_family-       1138 GAAGAATGGAGCNGGGCTGTTCTGCTCGAATTTCTTGATGNCCAGAGGGA 1089

  scaffold307|s     117379 GTTTCCCCCCGTGCGCCAATGTTTGGTGTGGGAAGTGCTACTGCACGGGG 117428
                                         ivv     ?     i   i?v  i   - ?   ?vi
C rnd-1_family-       1088 GTTTCCCCCCGTGCAGGAATGTNTGGTGCGGGGNCTGTTAC-GNACGNCA 1040

  scaffold307|s     117429 GAGCACAACCCGTTCCGGATTCAAGAGACCCTAGAGGAAGAC--ATGGAT 117476
                           vvvv  i    ?    vvi i  i  vv v ii     i   -- v   -
C rnd-1_family-       1039 CCCGACGACCCNTTCCCCGTCCAGGACTCGCCGGAGGAGGACGAAGGGA- 991

  scaffold307|s     117477 CTGGAACTGGACACCAGCGATGAAGAT--CTTTATCGTCA-AGGAAGAGA 117523
                           -     v --- v  ivv  i  v  i-- viv v  iv -         
C rnd-1_family-        990 -TGGAAGT---CCCCGTAGACGACGACCACGCGAACGCAAGAGGAAGAGA 945

  scaffold307|s     117524 TGGCAATCACCTAATGGGAGTGCCCTTCGAGTGCGACCTGTGCCACTTCA 117573
                           i  vi i     i     i  v  ?              v         ?
C rnd-1_family-        944 CGGGGACCACCTGATGGGGGTCCCNTTCGAGTGCGACCTCTGCCACTTCN 895

  scaffold307|s     117574 CGAACCTAACCAAAAGAAATCCCATCTGGGGTGATCCACGGGACGAGTAC 117623
                           v    v vi v   v ii i   i i -vvvi  iv  vv      i   
C rnd-1_family-        894 GGAACGTCGCGAAACGGGACCCCGTTT-CTCCGACGCAGCGGACGAATAC 846

  scaffold307|s     117624 ACACTGACGTGCATCCGAAGGGCAAATTTGGATGTCATGTGGGCACGGGC 117673
                             v              ?v i  v ?ii    i i ?       -     
C rnd-1_family-        845 ACCCTGACGTGCATCCGNCGAGCCANCCTGGACGCCNTGTGGGC-CGGGC 797

  scaffold307|s     117674 ACCAAGCACCGTACAAGCCAACCAGCGCCGA-GTGCGGTTAGACTACACC 117722
                           i  v     v  vv i       vvvi   i-i     i i    --   
C rnd-1_family-        796 GCCCAGCACGGTCAAGGCCAACCTCAACCGGCATGCGGCTGGACT--ACC 749

  scaffold307|s     117723 GCATCAGTGGATCTC-TTTTCTA--TAGAGAATCCGTTTCCATCC--CTT 117767
                            -i? i ii  vi  -iv   v -- i?v i -  i i v -i  --  v
C rnd-1_family-        748 G-GNCGGCAGAGTTCGCGTTCGANCTGNCGGA-CCATCTGC-CCCAGCTG 702

  scaffold307|s     117768 GGTTGGGAGAAGTTAGAAGACCAAGTAGGCATGGGGATTGCGATTGTTAC 117817
                             ?   vv ? ?v ?      vii  i  v     ii i  v? i  ?  
C rnd-1_family-        701 GGNTGGCCGNANGTNGAAGACAGGGTGGGAATGGGAGTCGCCNTCGTNAC 652

  scaffold307|s     117818 CCTGCGCTCCTCCCTGCGACCTGGAAGATACTGCAGGCATCTTCAATATG 117867
                              ? i v          ?  v  ???i   vv   ?  i  ?  i  i 
C rnd-1_family-        651 CCTNCACGCCTCCCTGCGNCCGGGNNNGTACGCCAGNCACCTNCAGTACG 602

  scaffold307|s     117868 ACTCCATGCAAAAAAA--CCCACGTGGTATGGGCATCTTCAC-CGG--GG 117912
                             v ?   - ii    --     ?     i  i  iv ?   -   --  
C rnd-1_family-        601 ACGCNATG-AGGAAAACCCCCACNTGGTACGGACACGTNCACTCGGCCGG 553

  scaffold307|s     117913 AGGTACCGAGTACTCTCGCCT-CACAATGTTCACGCAAGATGAACGCAAG 117961
                            v ---v i   - vv   vv-   vv   v i v  i  i  iv v   
C rnd-1_family-        552 ACG---AGGGTA-TAACGCGGACACCCTGTACGCCCAGGACGAGAGGAAG 507

  scaffold307|s     117962 G-AAAAGACATCGACGTCACCAACTGACGAAGAATGGTTCCAGCGGTTCA 118010
                            -?v v v  i -    vv  ?  v v  i   i      vv?       
C rnd-1_family-        506 GTNCACGCCACC-ACGTGCCCNACGGCCGGAGAGTGGTTCGTNCGGTTCA 458

  scaffold307|s     118011 AGTTGGGATCGAAGCTTCGGAAGGGTCAAATTCTGAAGCAGAACGAGGCT 118060
                             i    iv ?     ??   v   ?  i  v vivi?  i        i
C rnd-1_family-        457 AGCTGGGGGCNAAGCTNNGGATGGGNCAGATACGACGNCAAAACGAGGCC 408

  scaffold307|s     118061 CTGACCCCTGGCATCATCTTGGCCCTGGATAAGATAGCAGAGGATGAGTG 118110
                             v  ?  ? ?   ?   ivv        ii  i ?  ?v    ivvv  
C rnd-1_family-        407 CTCACNCCNGNCATNATCCACGCCCTGGACGAGGTNGCNCAGGACCTCTG 358

  scaffold307|s     118111 GGAAGGTACCAGTGTCATGGAAGAGCAAGAGGA---GTTGGAATCAACGA 118157
                            vv?i--  iv  - vii   i v v ii    ---      ivvivi  
C rnd-1_family-        357 GTCNA--ACTCGT-TGGCGGAGGCGGAGAAGGAACGGTTGGAGGAGTTGA 311

  scaffold307|s     118158 TGGCGATGGTCATATTCACGTTTTGTGGTGCTCTTAGGGGAGAAGAGGTA 118207
                             ?  v v   v iv v  v  i  i  ?  i  ?v i     i     v
C rnd-1_family-        310 TGNCGTTCGTCCTGATGACTTTCTGCGGNGCCCTNCGAGGAGAGGAGGTC 261

  scaffold307|s     118208 TCCGTAGTCTCGTTAACGGAGTTGTTGACGTTCTGAGAGGAAGTAACC-A 118256
                           i ?v i  ?  vi v    i?v  i??   i    i  i  ??iv   - 
C rnd-1_family-        260 CCNCTGGTNTCCCTCACGGGNATGCNNACGCTCTGGGAAGANNCCACCAA 211

  scaffold307|s     118257 CCCTACAAAGGGACCCGCATGTCTTGGTGACGTTACATGGGAAATTTAAA 118306
                            i iv ----   v  v  ii  v    v  vi ?  i   vii  i   
C rnd-1_family-        210 CTCCCC----GGAGCCCCACATCATGGTCACCCTNCACGGGCGGTTCAAA 165

  scaffold307|s     118307 GGGGAAAATGGAGTCAGGTGGCATTGCATCCCGGTGGCATTGAACACCAG 118356
                                i vi  ?v vv       i   i    vi iv ivi?v v     
C rnd-1_family-        164 GGGGAGACCGGNCTGCGGTGGCACTGCGTCCCCATACCGGCNCAGACCAG 115

  scaffold307|s     118357 GTCTGGGTTACCGGTGGGAAAGTGG-TTGGCAAGGTTGATTAAACGCAA- 118404
                           i  ?  ?i ?  ?  v??i      -  i -i   ? vi v iiv v  -
C rnd-1_family-        114 ATCNGGNCTNCCNGTCNNGAAGTGGATTAG-GAGGNTCGTGAGGAGGAAC 66

  scaffold307|s     118405 --AGTGTTCCATCAGC-ACATCACCAAGGGATGGTTGTTTGTTAACCAAA 118451
                           --    v  v vv ? -   vv  ----      i ?  i i?i  v i 
C rnd-1_family-         65 TCAGTGATCGAGAANCGACAGAAC----GGATGGCTNTTCGCNGACGAGA 20

  scaffold307|s     118452 ATGGTAGTAGGAGGAAG 118468
                            v  i iiv        
C rnd-1_family-         19 AGGGCAACCGGAGGAAG 3

Matrix = 20p43g.matrix
Kimura (with divCpGMod) = 31.68
Transitions / transversions = 1.14 (298/261)
Gap_init rate = 0.04 (84 / 2102), avg. gap size = 1.36 (114 / 84)

2067 27.31 2.79 5.00 scaffold307|size244662 117768 118808 (122965) C rnd-1_family-801#Unknown (45) 1350 332 m_b2419s001i58 101736

  scaffold307|s     117768 GGTTGGGAGAAGTTAGAAGACCAAGTAGGCATGGGGATTGCGATTGTTAC 117817
                             ?   ? v  ?v i      vi   i  v     ii i  v? i  ?  
C rnd-1_family-       1350 GGNTGGNACAANGTGGAAGACAGAGTGGGAATGGGAGTCGCCNTCGTNAC 1301

  scaffold307|s     117818 CCTGCGCTCCTCCCTGCGACCTGGAAGATACTGCAGGCATCTTCAATATG 117867
                              ? i v          ?  v  ?v -   vv   ?  i  ?  i  i 
C rnd-1_family-       1300 CCTNCACGCCTCCCTGCGNCCGGGNCG-TACGCCAGNCACCTNCAGTACG 1252

  scaffold307|s     117868 ACTCCATGCAAAAAAACCC--ACGTGGTATGGGCATCTTCACCGGGGAGG 117915
                             v ?   - ii       --  ?     i  ?  iv ?     v  i  
C rnd-1_family-       1251 ACGCNATG-AGGAAAACCCCCACNTGGTACGGNCACGTNCACCGCGGGGG 1203

  scaffold307|s     117916 TACCGAGTACTCTCGCCT-CACAATGTTCACGCAAGATGAACGCAAGG-A 117963
                           ii v v?   vv-   vv-?  vv   v i v  i  i  iv v    -?
C rnd-1_family-       1202 CGCGGCNTACGA-CGCGGANACCCTGTACGCCCAGGACGAGAGGAAGGTN 1154

  scaffold307|s     117964 AAAGACATCGACGTCACCAACTGACGAAGAATGGTTCCAGCGGTTCAAGT 118013
                           v v v  i -    vv  ?  v v  i   i      vv?         i
C rnd-1_family-       1153 CACGCCACC-ACGTGCCCNACGGCCGGAGAGTGGTTCGTNCGGTTCAAGC 1105

  scaffold307|s     118014 TGGGATCGAAGCTTCGGAAGGGTCAAATTCTGAAGCAGAACGAGGCTCTG 118063
                               iv ?     ??   v   ?  i  ? v?vi?  i        ii v
C rnd-1_family-       1104 TGGGGGCNAAGCTNNGGATGGGNCAGATNCGNCGNCAAAACGAGGCCTTC 1055

  scaffold307|s     118064 ACCCCTGGCATCATCTTGGCCCTGGATAAGATAGCAGAGGATGAGTGGGA 118113
                             ?  ? i   ?   ivv        ii  i i  v     ?  v   --
C rnd-1_family-       1054 ACNCCNGACATNATCCACGCCCTGGACGAGGTGGCCGAGGANGACTGG-- 1007

  scaffold307|s     118114 AGGT--ACC-AGTGTCATGGAAGAGCAAGAGGA-GTTGGAATCAACGATG 118159
                             v --i  -  ---- i   ii? v v  i  - ? ?  ivv?vi    
C rnd-1_family-       1006 AGCTTGGCCGAG----ACGGAGANGGACGAAGACGNTNGAGGANCTGATG 961

  scaffold307|s     118160 GCGATGGTCATATTCACGTTTTGTGGTGCTCTTAGGGGAGAAGAGGTATC 118209
                           ?  v v   v iv vi ?  i  i vv  i  vv i     i     vi 
C rnd-1_family-        960 NCGTTCGTCCTGATGGCNTTCTGCGCGGCCCTGCGAGGAGAGGAGGTCCC 911

  scaffold307|s     118210 CGTAGTCTCGTTAACGGAGTTGTTGACGTTCTGAGAGGAAGTAACCACCC 118259
                           ?v i  ?  vi v    ivv  i v        ---     v?      -
C rnd-1_family-        910 NCTGGTNTCCCTCACGGGCATGCTCACGTTCTG---GGAAGANACCACC- 865

  scaffold307|s     118260 TACAAAGGGAC---CCGCATGTCTTGGTGACGTTACATGGGAAATTTAAA 118306
                           -  vi  v  ?---  v  ii  v    v  vi ?  i   vii  i   
C rnd-1_family-        864 -ACTGAGCGANACGCCTCACATCATGGTCACCCTNCACGGGCGGTTCAAA 816

  scaffold307|s     118307 GGGGAAAATGGAGTCAGGTGGCATTGCATCCCGGTGGCATTGAACACCAG 118356
                                i vi  ?v vv       i   i    vi ?? vv v  v  vv 
C rnd-1_family-        815 GGGGAGACCGGNCTGCGGTGGCACTGCGTCCCCATNNCCGTCAAGACGCG 766

  scaffold307|s     118357 GTCTGGGTTACCGGTGGGAAAGTGGTTGGCAAGGTTGATTAA-------A 118399
                           i  v  ?i ?  ?  v??i      v ? v v v   v v  ------- 
C rnd-1_family-        765 ATCGGGNCTNCCNGTCNNGAAGTGGATNGGACGCTTGTTGAAGAGGAGGA 716

  scaffold307|s     118400 CGCAAAGTGTTCCATCAGCACATCACCAAGGGATGGTTGTTTGTTAACCA 118449
                             -i i   vvvv v iiv -i  -----       i    i ivi  v 
C rnd-1_family-        715 CG-GAGGTGGAGAAACGAGA-GTC-----GGGATGGCTGTTCGCGGACGA 673

  scaffold307|s     118450 AAATGGTAGTAGGAGGAAGTTCAGGTATTATGACCCAAAGTTCTTGGA-- 118497
                           ?i v  ?  ?v           i ?? i  i     v?v   vi    --
C rnd-1_family-        672 NGAGGGNAGNCGGAGGAAGTTCGGNNACTACGACCCCNTGTTGCTGGAAT 623

  scaffold307|s     118498 CCTCATGGAGAAG-GTCAAAGTACACTTTCCGGGAGAGGTGCACAGA--- 118543
                           v  i iv i    - v   ----------    vvvv i     i  ---
C rnd-1_family-        622 GCTTACTGGGAAGAGGCAA----------CCGGCCCCGATGCACGGATCC 583

  scaffold307|s     118544 -GTGACGGAAGTGACAGATTTTAGCCTGTGGAGGTCGGGGAGAAGAGGGG 118592
                           - i iii  vv vivi  i  i           i  ?  ?v i  ?    
C rnd-1_family-        582 CGCGGTAGACCTCGGGGACTTCAGCCTGTGGAGATCNGGNCGGAGNGGGG 533

  scaffold307|s     118593 CCATAACAGAGGCCGCCAACCAGAAGGTGGATCAACATATTATTGAGCTG 118642
                              iv  v             i ii   vv?iviv  ii i  i  v  ?
C rnd-1_family-        532 CCACCACCGAGGCCGCCAACCGGGGGGTCCNCGGCCACGTCATCGACCTN 483

  scaffold307|s     118643 ATGGGGAGATGGAGGAAATGGGAGGCAGCAAAGGGGACAGAACCGCAAAG 118692
                                ?v i      v ivi      ?  v        ------------
C rnd-1_family-        482 ATGGGNCGGTGGAGGCAGAAGGAGGCNGCCAAGGGGAC------------ 445

  scaffold307|s     118693 GGGACAGAACCTGGTTTGCTGATGCGGCAAGTATACACCCAAATGAAGAG 118742
                           ---v   --  ?  ?i ? iv   v    i  i     ?  ii       
C rnd-1_family-        444 ---TCAG--CCNGGNCTNCCCATGAGGCAGGTGTACACNCAGGTGAAGAG 400

  scaffold307|s     118743 TGCATTCCCTTCAATGCTCACGTTTTTCG--GCTCTTTTCAAGATA--TA 118788
                           i  i     vv       vv    i iv --  ii   vii  -  --  
C rnd-1_family-        399 CGCGTTCCCGGCAATGCTGCCGTTCTCGGAAGCCTTTTGTGAG-TAGTTA 351

  scaffold307|s     118789 CTCTGGGGGGGGTTCACTCT 118808
                            - v          i i i 
C rnd-1_family-        350 C-CGGGGGGGGGTTTATTTT 332

Matrix = 20p43g.matrix
Kimura (with divCpGMod) = 32.34
Transitions / transversions = 0.96 (132/138)
Gap_init rate = 0.06 (65 / 1040), avg. gap size = 1.23 (80 / 65)


1852 7.00 9.54 0.55 scaffold307|size244662 119458 119960 (121813) rnd-5_family-101#Unknown 2252 2799 (0) m_b2419s001i59 101737

  scaffold307|s     119458 GAGGATGTTTGATGTGGCAAAGTGCTGGCGTTGATTGGTGGGCTCGTTGT 119507
                            i   ?v       i   iii      v   i                v 
  rnd-5_family-       2252 GGGGANTTTTGATGCGGCGGGGTGCTGTCGTCGATTGGTGGGCTCGTTTT 2301

  scaffold307|s     119508 CGAGCTCGCACGAGCGTGCATTGTCGCGATGCGTACTTGCTTGTCGACGG 119557
                                    i         i             ?   i            
  rnd-5_family-       2302 CGAGCTCGCGCGAGCGTGCGTTGTCGCGATGCGNACTCGCTTGTCGACGG 2351

  scaffold307|s     119558 TGCTTCGGGGATCTTGCGACGACGATCCCGAGGACATCCTGAAGAATACA 119607
                           i          i                                     i
  rnd-5_family-       2352 CGCTTCGGGGACCTTGCGACGACGATCCCGAGGACATCCTGAAGAATACG 2401

  scaffold307|s     119608 ATACTTTTTTGGGGGAGGAGAGGTGGATTCCTTTGAATTAAAAAGTTAAT 119657
                              -??????????????????????????????????????????????
  rnd-5_family-       2402 ATA-NNNNNNNNNNNNNNNNNNNNNNNNNNNNNNNNNNNNNNNNNNNNNN 2450

  scaffold307|s     119658 TTTAAGGGTGGGATTTTTCCGTGACCTTTAGTTAGGTTAACTATCAACGG 119707
                           ??????????????????????????????????????????????????
  rnd-5_family-       2451 NNNNNNNNNNNNNNNNNNNNNNNNNNNNNNNNNNNNNNNNNNNNNNNNNN 2500

  scaffold307|s     119708 TGCGTTCAGGGACCAAACTATGGCGTATATAGTTTCGCCCGAGGGCTCAA 119757
                           ??????????????????????????????????????????????????
  rnd-5_family-       2501 NNNNNNNNNNNNNNNNNNNNNNNNNNNNNNNNNNNNNNNNNNNNNNNNNN 2550

  scaffold307|s     119758 CAGCAGTAAGTGAACACATGACAATGCAACAATCAACTAAGTGTGACTGG 119807
                           ???????????????????     i                      i  
  rnd-5_family-       2551 NNNNNNNNNNNNNNNNNNNGACAACGCAACAATCAACTAAGTGTGACCGG 2600

  scaffold307|s     119808 AAAAAAGATCCTTTAAGTGTCCTATA------------------------ 119833
                                 i ivi   i           ------------------------
  rnd-5_family-       2601 AAAAAAAACGTTTTGAGTGTCCTATACCCAGGACTTCAACATGAAAAAAG 2650

  scaffold307|s     119834 ---------CACAGGACTTCAACATGAAAAAGGTGTCCGTATAAAGACAC 119874
                           ---------                                iiii     
  rnd-5_family-       2651 TGTCCTATCCACAGGACTTCAACATGAAAAAGGTGTCCGTACGGGGACAC 2700

  scaffold307|s     119875 AG-AAAAACATGTGGATGGGGTATTCGGG----GGGTATGA--------- 119910
                             -                          ----   v    ---------
  rnd-5_family-       2701 AGAAAAAACATGTGGATGGGGTATTCGGGGTNTGGGAATGAGGGGTGGGG 2750

  scaffold307|s     119911 -GTGAGGGTGGAGAGTGAGGGGAGTGTGCCAACTTTATTTCTCGGCGGCT 119959
                           -   i    -       i i   i     i ?v-      i    v    
  rnd-5_family-       2751 GGTGGGGGT-GAGAGTGGGAGGAATGTGCTANA-TTATTTTTCGGGGGCT 2798

  scaffold307|s     119960 G 119960
                            
  rnd-5_family-       2799 G 2799

Matrix = 20p43g.matrix
Kimura (with divCpGMod) = 7.70
Transitions / transversions = 4.00 (28/7)
Gap_init rate = 0.02 (9 / 502), avg. gap size = 5.67 (51 / 9)


2298 14.05 0.00 0.28 scaffold307|size244662 119936 120299 (121474) rnd-1_family-943#LINE/Penelope 1 363 (0) m_b2419s001i60 101738

  scaffold307|s     119936 TGCCAACTTTATTTCTCGGCGGCTGGGATGAGATGCCAAAGGCATCTCAT 119985
                                    -    i    v      v   i      i?           
  rnd-1_family-          1 TGCCAACTT-ATTTTTCGGGGGCTGGTATGGGATGCCGNAGGCATCTCAT 49

  scaffold307|s     119986 CTAGCCGTCGAGAAATAAAGGGGACGAAGAAACTAAAGCTTCTCGACCAA 120035
                            i     ?   i               i       i    v         
  rnd-1_family-         50 CCAGCCGNCGAAAAATAAAGGGGACGAGGAAACTAGAGCTACTCGACCAA 99

  scaffold307|s     120036 GTAGCTAGAGACATCTCGTCCCCTACCAGATATATCGCGGACAGAAAACC 120085
                               ?          i           i??v        ?  i  i    
  rnd-1_family-        100 GTAGNTAGAGACATCCCGTCCCCTACCGNNGATATCGCGNACGGAGAACC 149

  scaffold307|s     120086 TATTCCGGAGATTAGGTGGTCGACTGTAGGCGATTGTGAGGCGGTCAATA 120135
                            i     ?  i  ?     i  i           v     ?       vi
  rnd-1_family-        150 TGTTCCGNAGGTTNGGTGGCCGGCTGTAGGCGATAGTGAGNCGGTCAAGG 199

  scaffold307|s     120136 TTGACCTTCTCTTTCAAGGAGTTGCACATATCTTGCAGGAGGGGTTCACC 120185
                                      i vv   ii     i   i  vi v  ?i  ?    i  
  rnd-1_family-        200 TTGACCTTCTCCTGAAAGAGGTTGCGCATGTCGCGGAGNGGGNGTTCGCC 249

  scaffold307|s     120186 TTCTGGCTCAGAAACGTATTCCTGCCAAAGGCAATGGATGGCCTGGGGTT 120235
                           ?  v     v  i        ii    i    i?        ?       
  rnd-1_family-        250 NTCGGGCTCTGAGACGTATTCTCGCCAGAGGCGNTGGATGGCNTGGGGTT 299

  scaffold307|s     120236 TAGGATCCTCCGGGTGAAATTCCAGGTGTAGGAAGATCTTCGTGGAGGTA 120285
                            ?  i     i     i?   ?      v       vi  v    i    
  rnd-1_family-        300 TNGGGTCCTCTGGGTGGNATTNCAGGTGGAGGAAGAGTTTGGTGGGGGTA 349

  scaffold307|s     120286 TTGTGGGGAGGTGG 120299
                            i?    v      
  rnd-1_family-        350 TCNTGGGTAGGTGG 363

Matrix = 20p43g.matrix
Kimura (with divCpGMod) = 14.06
Transitions / transversions = 2.19 (35/16)
Gap_init rate = 0.00 (1 / 363), avg. gap size = 1.00 (1 / 1)

2284 18.39 4.65 0.93 scaffold307|size244662 119956 120471 (121302) rnd-1_family-1150#LINE/Penelope 3 537 (0) m_b2419s001i61 101738

  scaffold307|s     119956 GGCTGGG-ATGAGATGCCAAAGGCATCTCATCTAGCCGTCGAGAAATAAA 120004
                                 v-   i      iv            i    iv   i       
  rnd-1_family-          3 GGCTGGTTATGGGATGCCGTAGGCATCTCATCCAGCCAGCGAAAAATAAA 52

  scaffold307|s     120005 -GGGGACGAAGAAACTAAAGCTTCTCGACCAAGTAGCTAGAGACATCTCG 120053
                           -       ii i      ?   v              ??        i ?
  rnd-1_family-         53 AGGGGACGGGGGAACTAANGCTACTCGACCAAGTAGCNNGAGACATCCCN 102

  scaffold307|s     120054 TCCCCTACCAGATATATCGCGGACAGAAAACCTATTCCGGAGATTAGGTG 120103
                                    i  v        v  i  i     i     v  i       
  rnd-1_family-        103 TCCCCTACCGGAGATATCGCGTACGGAGAACCTGTTCCGCAGGTTAGGTG 152

  scaffold307|s     120104 GTCGACTGTAGGCGATTGTGAGGCGGTCAATATTGACCTTCTCTTTCAAG 120153
                                           ?     ?     i vi           v vv   
  rnd-1_family-        153 GTCGACTGTAGGCGATNGTGAGNCGGTCGAGGTTGACCTTCTCATGAAAG 202

  scaffold307|s     120154 GAGTTGCACATATCTTGCAGGAGGGGTTCACCTTCTGGCTCAGAAACGTA 120203
                           ii     i   i  vi v  ?i  v  v i  i? v     v  i     
  rnd-1_family-        203 AGGTTGCGCATGTCGCGGAGNGGGCGTGCGCCCNCGGGCTCTGAGACGTA 252

  scaffold307|s     120204 TTCCTGCCAAAGGCAATGGATGGCCTGGGGTTTAGGATCCTCCGGGTGAA 120253
                              ?i    ?    i?       ?vi       i  i     i     i 
  rnd-1_family-        253 TTCNCGCCANAGGCGNTGGATGGNACGGGGTTTGGGGTCCTCTGGGTGGA 302

  scaffold307|s     120254 ATTCCAGGTGTAGGAAGATCTTCGTGGAGGTAT----TGTGGGGAGGTGG 120299
                                     ?       -v  i -  i     ----   i   i   v 
  rnd-1_family-        303 ATTCCAGGTGNAGGAAGA-GTTTG-GGGGGTATCTTGTGTAGGGGGGTTG 350

  scaffold307|s     120300 --TGGG-----GTCAT-GTGGT----GCC--GCTCTTGGTTCATGATGAA 120335
                           --    ----- ii  -     ---- ii-- v  vvi   viv      
  rnd-1_family-        351 CATGGGTCCCTGCTATCGTGGTCGGGGTTAGGGTCGGAGTTGGAGATGAA 400

  scaffold307|s     120336 GGTTTTGGTGTGT-TGTATTGCCT--GGAGGAACAAGGGTTCGAGTAGGC 120382
                             i   v i    -  -  v  i -- v   i ? i  --     v  ?i
  rnd-1_family-        401 GGCTTTTGCGTGTGTG-ATAGCTTTCGCAGGGANAGGG--TCGAGGAGNT 447

  scaffold307|s     120383 TCAGTGGGTACCCTCTGGCGAGTAGTCATGTCTTGAAGTTCGTAAGGTGA 120432
                           i i   i   v          vv  i ?              vi      
  rnd-1_family-        448 CCGGTGAGTAGCCTCTGGCGATAAGCCNTGTCTTGAAGTTCGAGAGGTGA 497

  scaffold307|s     120433 -GAGGAGATGTTATATTCATGGGAGCACAGACGCATGATG 120471
                           - v vv  i  ii v   i        ?  ?         
  rnd-1_family-        498 CGTGTTGACGTCGTCTTCGTGGGAGCANAGNCGCATGATG 537

Matrix = 20p43g.matrix
Kimura (with divCpGMod) = 18.52
Transitions / transversions = 1.54 (57/37)
Gap_init rate = 0.03 (16 / 515), avg. gap size = 1.81 (29 / 16)


1019 20.15 2.07 2.42 scaffold307|size244662 121433 121722 (120051) C rnd-1_family-809#LINE/Penelope (27) 295 7 m_b2419s001i62 101739

  scaffold307|s     121433 GAGAGTTGTTGGAAGATGGAAGTGTCCCTCAGATGGCAC-AGTGCATCGG 121481
                                 i   ? ?      vi i   ?i v  i   -  -     i   v
C rnd-1_family-        295 GAGAGTCGTTNGNAGATGGTGGCGTCNTTGAGGTGG-ACGAGTGCGTCGC 247

  scaffold307|s     121482 TTATGTACTGGTCATATGTGACAGCACAGGGGCCAAGACCCTTGTCAGTG 121531
                           vv i         i  ?     ?  i  ?     ?  i  i     ?   
C rnd-1_family-        246 GGACGTACTGGTCGTANGTGACNGCGCANGGGCCNAGGCCTTTGTCNGTG 197

  scaffold307|s     121532 TCAGGGAAGAGGAG---TGACTTATCTTCCAGGAGCTCATGGAGGAC-AC 121577
                             ?           ---  ---    v iv?    v ??i     ii-i 
C rnd-1_family-        196 TCNGGGAAGAGGAGGTTTG---TATCGTTGNGGAGGTNNCGGAGGGTGGC 150

  scaffold307|s     121578 ACGACTGGTATGGGAGAAGGTTTGGATGGGATTTGTGTGCTTTGAAGAGG 121627
                           v  -i   ? v     i        ?vv  v    i  vv iv       
C rnd-1_family-        149 TCG-TTGGNAGGGGAGGAGGTTTGGNGTGGCTTTGCGTCGTCGGAAGAGG 101

  scaffold307|s     121628 TTGGCAACTCATACAAAGAATTTACTAAGTCAGGCGTCAACCCAGTAGGG 121677
                             v ? i - vii i        i  ?    i      v      vvi  
C rnd-1_family-        100 TTCGNAGC-CTCGCGAAGAATTTGCTNAGTCGGGCGTCCACCCAGGTAGG 52

  scaffold307|s     121678 AATGTCTTCCCAGGGAGAGT-TCCAGGTCGAGGGGACATAGAGTTT 121722
                                 -vv      i?i  -?   ? ?i  vvv   i        
C rnd-1_family-         51 AATGTC-GGCCAGGGGNGGTGNCCANGNTGATTTGACGTAGAGTTT 7

Matrix = 20p43g.matrix
Kimura (with divCpGMod) = 19.55
Transitions / transversions = 1.19 (31/26)
Gap_init rate = 0.04 (11 / 289), avg. gap size = 1.18 (13 / 11)


633 17.26 2.33 2.33 scaffold307|size244662 121766 121937 (119836) rnd-1_family-1134#Unknown 1 172 (0) m_b2419s001i63 101740

  scaffold307|s     121766 GCAAAGAAGACCCGGAGTTTGAAGTCACGGTCAAGACGGGAAATGGTCTT 121815
                             i        iiv v   v         v    i?  ?  ii    -- 
  rnd-1_family-          1 GCGAAGAAGACTTTGCGTTGGAAGTCACGTTCAAANCGNGAGGTGGT--T 48

  scaffold307|s     121816 GTCT---ATGTTACCAGTGGTGTGGGGGGGCGTGGTGATGAATTTGGAGC 121862
                            -  ---    i?  i       iv  v  v   vv            ? 
  rnd-1_family-         49 G-CTGAGATGTCNCCGGTGGTGTATGGTGGGGTGCGGATGAATTTGGANC 97

  scaffold307|s     121863 CAAGCCCCAGGACTG-TGTGTGCCAGAGGAGGGACAATGGAGTTGGGAGT 121911
                               ?  ?     v - v  -  ?  ?  ?     i  vvv ii   i  
  rnd-1_family-         98 CAAGNCCNAGGACGGATTTG-GCNAGNGGNGGGACGATTTTGCCGGGGGT 146

  scaffold307|s     121912 GAGGTCATGGAAGACCAGGTTAGATG 121937
                                        i ?  ?  i    
  rnd-1_family-        147 GAGGTCATGGAAGGCNAGNTTGGATG 172

Matrix = 20p43g.matrix
Kimura (with divCpGMod) = 18.27
Transitions / transversions = 1.07 (15/14)
Gap_init rate = 0.04 (6 / 171), avg. gap size = 1.33 (8 / 6)


5936 7.56 2.98 0.58 scaffold307|size244662 121992 122829 (118944) rnd-1_family-45#Unknown 1 858 (0) m_b2419s001i64 101741

  scaffold307|s     121992 CACTGCAAACGAATTGTTAGCAAGAT--GCAAGTTTCTGTTAGCTACATG 122039
                                               i   ii-- i   ?            v iv
  rnd-1_family-          1 CACTGCAAACGAATTGTTAGTAAGGCTGGTAAGNTTCTGTTAGCTAAACT 50

  scaffold307|s     122040 GTTAGCAAAAAAAATTT--ATTTACAGATTAGCTAACAGCA-CTCAACGG 122086
                                      i v   -- i       v           i-        
  rnd-1_family-         51 GTTAGCAAAAAGATTTTTTACTTACAGAATAGCTAACAGCGGCTCAACGG 100

  scaffold307|s     122087 TCACGCTCCTTGGGAGGAGTAGGTGATTCTTTCTCA-TTTTTACTTACAT 122135
                             i                ii               -     i  v  ?-
  rnd-1_family-        101 TCGCGCTCCTTGGGAGGAGCGGGTGATTCTTTCTCACTTTTTGCTAACN- 149

  scaffold307|s     122136 GTTAGCAAAAATTT------AT------CTCTCGCTTGCCCACTTACAAT 122173
                                i  iiv   ------  ------          v  i  ?   i 
  rnd-1_family-        150 GTTAGTAAGGTTTTGGGACAATGTTAGACTCTCGCTTGACCGCTNACAGT 199

  scaffold307|s     122174 TTTACTAACATGAGGTACTAAAACAAGATTCTTTCATCTAAATTAAATGG 122223
                                                         i            v v  ? 
  rnd-1_family-        200 TTTACTAACATGAGGTACTAAAACAAGATTTTTTCATCTAAATAATATNG 249

  scaffold307|s     122224 ACACCTAGAGGCAGAATTTTTGAGCAGGCTAACATTTGTGGAGTTCCCCA 122273
                                   --           v        ?v        v         
  rnd-1_family-        250 ACACCTAG--GCAGAATTTTTCAGCAGGCTNCCATTTGTGTAGTTCCCCA 297

  scaffold307|s     122274 CCCTATATAGTCTGGCCCTCAAC-GGCAATCAGGCACTTCGCACTTCACA 122322
                                 i                -    v   v                 
  rnd-1_family-        298 CCCTATGTAGTCTGGCCCTCAACAGGCATTCACGCACTTCGCACTTCACA 347

  scaffold307|s     122323 CAATAAAAATGGGCGGGAAATACCCATGACATTCTTGACTTTATTGCAAA 122372
                                                                v           i
  rnd-1_family-        348 CAATAAAAATGGGCGGGAAATACCCATGACATTCTTGTCTTTATTGCAAG 397

  scaffold307|s     122373 TGCTTACAATACACAACATATGCTCA--ACTTTTTCAATTAAATTGTTAA 122420
                                  i             i    --                  i ?v
  rnd-1_family-        398 TGCTTACGATACACAACATATACTCACCACTTTTTCAATTAAATTGCTNC 447

  scaffold307|s     122421 ATTTTGGATCCAT---TGCAGTCAATCACACTGAAGCCCACAGACCGTCT 122467
                           -          i ---i  ii  vi vi                      
  rnd-1_family-        448 -TTTTGGATCCGTACGCGCGATCCGTGGCACTGAAGCCCACAGACCGTCT 496

  scaffold307|s     122468 TTTGCTCCCCTGTTGCTGCCACCTGCTCGCGTTCATTCCAGCAGAGCGGC 122517
                                   v              i             ?            
  rnd-1_family-        497 TTTGCTCCGCTGTTGCTGCCACCCGCTCGCGTTCATTNCAGCAGAGCGGC 546

  scaffold307|s     122518 AAAGCAAAAAGAACGGTGAGAAAACATCTAGTTTTGATGATTTTACAGTT 122567
                                                       ?            v        
  rnd-1_family-        547 AAAGCAAAAAGAACGGTGAGAAAACATCNAGTTTTGATGATGTTACAGTT 596

  scaffold307|s     122568 TTTTTACACACCATTTTTTCAATTAAATCGCTCCTTTTAATTCGTACGCG 122617
                                  v                        ?                 
  rnd-1_family-        597 TTTTTACTCACCATTTTTTCAATTAAATCGCTNCTTTTAATTCGTACGCG 646

  scaffold307|s     122618 CGATCTGTGGTTTTGACGCCCACAGACCGTCTTTTGCTCCGCTGTTGTTG 122667
                                     iv    v                              i  
  rnd-1_family-        647 CGATCTGTGGCATTGAAGCCCACAGACCGTCTTTTGCTCCGCTGTTGCTG 696

  scaffold307|s     122668 CCACCCGCTCGCGTTCATAACAGCAGAGCGGCAATGCAAAAAGAACGGTG 122717
                                             v?              ?               
  rnd-1_family-        697 CCACCCGCTCGCGTTCATTNCAGCAGAGCGGCAANGCAAAAAGAACGGTG 746

  scaffold307|s     122718 AGAAAAGATCTAGTTTTGATGATTTTACAG-TTTTTTACTCACCATTTTT 122766
                                 v   v            v      -                   
  rnd-1_family-        747 AGAAAACATCAAGTTTTGATGATGTTACAGTTTTTTTACTCACCATTTTT 796

  scaffold307|s     122767 TCAATTAAATCGCTCCTTTTAATTCGTGACGCGCGATCTGTGGTTTTGAC 122816
                                     i   v          ? -                v    v
  rnd-1_family-        797 TCAATTAAATTGCTGCTTTTAATTCNT-ACGCGCGATCTGTGGTATTGAA 845

  scaffold307|s     122817 GCCCACAGACCGT 122829
                                        
  rnd-1_family-        846 GCCCACAGACCGT 858

Matrix = 20p43g.matrix
Kimura (with divCpGMod) = 6.88
Transitions / transversions = 1.10 (33/30)
Gap_init rate = 0.02 (15 / 837), avg. gap size = 2.00 (30 / 15)

3542 6.99 0.22 0.22 scaffold307|size244662 122447 122905 (118868) rnd-1_family-98#Unknown 15 473 (2) m_b2419s001i65 101741

  scaffold307|s     122447 ACTGAAGCCCACAGACCGTCTTTTGCTCCCCTGTTGCTGCCACCTGCTCG 122496
                            i                           v       i      i     
  rnd-1_family-         15 ATTGAAGCCCACAGACCGTCTTTTGCTCCGCTGTTGCCGCCACCCGCTCG 64

  scaffold307|s     122497 CGTTCATTCCAGCAGAGCGGCAAAGCAAAAAGAACGGTGAGAAAACATCT 122546
                                                                            v
  rnd-1_family-         65 CGTTCATTCCAGCAGAGCGGCAAAGCAAAAAGAACGGTGAGAAAACATCA 114

  scaffold307|s     122547 AGTTTTGATGATTTTACAGTTTTTTTACACACCATTTTTTCAATTAAATC 122596
                                       v        i      v                    i
  rnd-1_family-        115 AGTTTTGATGATGTTACAGTTCTTTTACTCACCATTTTTTCAATTAAATT 164

  scaffold307|s     122597 GCTCCTTTTAATTCGTACGCGCGATCTGTGGTTTTGACGCCCACAGACCG 122646
                              v          ?                 v    v            
  rnd-1_family-        165 GCTGCTTTTAATTCNTACGCGCGATCTGTGGTATTGAAGCCCACAGACCG 214

  scaffold307|s     122647 TCTTTTGCTCCGCTGTTGTTGCCACCCGCTCGCGTTCATAACAGCAGAGC 122696
                                   ?    i    ii                   v?         
  rnd-1_family-        215 TCTTTTGCNCCGCCGTTGCCGCCACCCGCTCGCGTTCATTNCAGCAGAGC 264

  scaffold307|s     122697 GGCAATGCAAAAAGAACGGTGAGAAAAGATCTAGTTTTGATGATTTTACA 122746
                                v                     ?   v?           v     
  rnd-1_family-        265 GGCAAAGCAAAAAGAACGGTGAGAAAANATCANGTTTTGATGATGTTACA 314

  scaffold307|s     122747 G-TTTTTTACTCACCATTTTTTCAATTAAATCGCTCCTTTTAATTCGTGA 122795
                            -                             i   v          - v 
  rnd-1_family-        315 GTTTTTTTACTCACCATTTTTTCAATTAAATTGCTGCTTTTAATTC-TTA 363

  scaffold307|s     122796 CGCGCGATCTGTGGTTTTGACGCCCACAGACCGTCTTTTGCTCCGCTGTT 122845
                                          v    v                    v    i   
  rnd-1_family-        364 CGCGCGATCTGTGGTATTGAAGCCCACAGACCGTCTTTTGCGCCGCCGTT 413

  scaffold307|s     122846 GTTGCCACCCGCTCGCGTTCATAACAGCAGAGCGGCAATGCAAAAAGAAC 122895
                            ii                   vv             ii           
  rnd-1_family-        414 GCCGCCACCCGCTCGCGTTCATTTCAGCAGAGCGGCAGCGCAAAAAGAAC 463

  scaffold307|s     122896 GGTGAGAAAA 122905
                                     
  rnd-1_family-        464 GGTGAGAAAA 473

Matrix = 20p43g.matrix
Kimura (with divCpGMod) = 5.90
Transitions / transversions = 0.78 (14/18)
Gap_init rate = 0.00 (2 / 458), avg. gap size = 1.00 (2 / 2)

3565 7.22 0.42 0.21 scaffold307|size244662 122615 123086 (118687) rnd-1_family-98#Unknown 1 473 (2) m_b2419s001i66 101741

  scaffold307|s     122615 GCGCGATCTGTGGTTTTGACGCCCACAGACCGTCTTTTGCTCCGCTGTTG 122664
                                         v    v                              
  rnd-1_family-          1 GCGCGATCTGTGGTATTGAAGCCCACAGACCGTCTTTTGCTCCGCTGTTG 50

  scaffold307|s     122665 TTGCCACCCGCTCGCGTTCATAACAGCAGAGCGGCAATGCAAAAAGAACG 122714
                           ii                   vv              v            
  rnd-1_family-         51 CCGCCACCCGCTCGCGTTCATTCCAGCAGAGCGGCAAAGCAAAAAGAACG 100

  scaffold307|s     122715 GTGAGAAAAGATCTAGTTTTGATGATTTTACAGTT-TTTTACTCACCATT 122763
                                    v   v            v        -              
  rnd-1_family-        101 GTGAGAAAACATCAAGTTTTGATGATGTTACAGTTCTTTTACTCACCATT 150

  scaffold307|s     122764 TTTTCAATTAAATCGCTCCTTTTAATTCGTGACGCGCGATCTGTGGTTTT 122813
                                        i   v          ? -                v  
  rnd-1_family-        151 TTTTCAATTAAATTGCTGCTTTTAATTCNT-ACGCGCGATCTGTGGTATT 199

  scaffold307|s     122814 GACGCCCACAGACCGTCTTTTGCTCCGCTGTTGTTGCCACCCGCTCGCGT 122863
                             v                    ?    i    ii               
  rnd-1_family-        200 GAAGCCCACAGACCGTCTTTTGCNCCGCCGTTGCCGCCACCCGCTCGCGT 249

  scaffold307|s     122864 TCATAACAGCAGAGCGGCAATGCAAAAAGAACGGTGAGAAAAGATCTAGT 122913
                               v?              v                     ?   v?  
  rnd-1_family-        250 TCATTNCAGCAGAGCGGCAAAGCAAAAAGAACGGTGAGAAAANATCANGT 299

  scaffold307|s     122914 TTTGATGATTTTACAG-TTTTTTACTCACCATTTTTTCAATTAAATCGCT 122962
                                    v      -                             i   
  rnd-1_family-        300 TTTGATGATGTTACAGTTTTTTTACTCACCATTTTTTCAATTAAATTGCT 349

  scaffold307|s     122963 CCTTTTAATTCGTACGCGCGATCTGTGGTTTTGACGCCCACAGACCGTCT 123012
                           v          v                 v    v               
  rnd-1_family-        350 GCTTTTAATTCTTACGCGCGATCTGTGGTATTGAAGCCCACAGACCGTCT 399

  scaffold307|s     123013 TTTGCTCCGCTGTTGTTGCCACCCGCTCGCGTTCATAACAGCAGAGCGGC 123062
                                v    i    ii                   vv            
  rnd-1_family-        400 TTTGCGCCGCCGTTGCCGCCACCCGCTCGCGTTCATTTCAGCAGAGCGGC 449

  scaffold307|s     123063 AATGCAAAAAGAACGGTGAGAAAA 123086
                            ii                     
  rnd-1_family-        450 AGCGCAAAAAGAACGGTGAGAAAA 473

Matrix = 20p43g.matrix
Kimura (with divCpGMod) = 6.41
Transitions / transversions = 0.55 (12/22)
Gap_init rate = 0.01 (3 / 471), avg. gap size = 1.00 (3 / 3)

3660 6.99 0.21 0.00 scaffold307|size244662 122797 123268 (118505) rnd-1_family-98#Unknown 1 473 (2) m_b2419s001i67 101741

  scaffold307|s     122797 GCGCGATCTGTGGTTTTGACGCCCACAGACCGTCTTTTGCTCCGCTGTTG 122846
                                         v    v                              
  rnd-1_family-          1 GCGCGATCTGTGGTATTGAAGCCCACAGACCGTCTTTTGCTCCGCTGTTG 50

  scaffold307|s     122847 TTGCCACCCGCTCGCGTTCATAACAGCAGAGCGGCAATGCAAAAAGAACG 122896
                           ii                   vv              v            
  rnd-1_family-         51 CCGCCACCCGCTCGCGTTCATTCCAGCAGAGCGGCAAAGCAAAAAGAACG 100

  scaffold307|s     122897 GTGAGAAAAGATCTAGTTTTGATGATTTTACAGTT-TTTTACTCACCATT 122945
                                    v   v            v        -              
  rnd-1_family-        101 GTGAGAAAACATCAAGTTTTGATGATGTTACAGTTCTTTTACTCACCATT 150

  scaffold307|s     122946 TTTTCAATTAAATCGCTCCTTTTAATTCGTACGCGCGATCTGTGGTTTTG 122995
                                        i   v          ?                 v   
  rnd-1_family-        151 TTTTCAATTAAATTGCTGCTTTTAATTCNTACGCGCGATCTGTGGTATTG 200

  scaffold307|s     122996 ACGCCCACAGACCGTCTTTTGCTCCGCTGTTGTTGCCACCCGCTCGCGTT 123045
                            v                    ?    i    ii                
  rnd-1_family-        201 AAGCCCACAGACCGTCTTTTGCNCCGCCGTTGCCGCCACCCGCTCGCGTT 250

  scaffold307|s     123046 CATAACAGCAGAGCGGCAATGCAAAAAGAACGGTGAGAAAAGATCTAGTT 123095
                              v?              v                     ?   v?   
  rnd-1_family-        251 CATTNCAGCAGAGCGGCAAAGCAAAAAGAACGGTGAGAAAANATCANGTT 300

  scaffold307|s     123096 TTGATGATTTTACAGTTTTTTTACTCACCATTTTTTCAATTAAATCGCTC 123145
                                   v                                    i   v
  rnd-1_family-        301 TTGATGATGTTACAGTTTTTTTACTCACCATTTTTTCAATTAAATTGCTG 350

  scaffold307|s     123146 CTTTTAATTCGTACGCGCGATCTGTGGTTTTGAAGCCCACAGACCGTCTT 123195
                                     v                 v                     
  rnd-1_family-        351 CTTTTAATTCTTACGCGCGATCTGTGGTATTGAAGCCCACAGACCGTCTT 400

  scaffold307|s     123196 TTGCTCCGCTGTTGTTGCCACCCGCTCGCGTTCATAACAGCAGAGCGGCA 123245
                               v    i    ii                   vv             
  rnd-1_family-        401 TTGCGCCGCCGTTGCCGCCACCCGCTCGCGTTCATTTCAGCAGAGCGGCA 450

  scaffold307|s     123246 ATGCAAAAAGAACGGTGAGAAAA 123268
                           ii                     
  rnd-1_family-        451 GCGCAAAAAGAACGGTGAGAAAA 473

Matrix = 20p43g.matrix
Kimura (with divCpGMod) = 6.16
Transitions / transversions = 0.57 (12/21)
Gap_init rate = 0.00 (1 / 471), avg. gap size = 1.00 (1 / 1)

3629 7.42 0.21 0.00 scaffold307|size244662 122978 123449 (118324) rnd-1_family-98#Unknown 1 473 (2) m_b2419s001i68 101741

  scaffold307|s     122978 GCGCGATCTGTGGTTTTGACGCCCACAGACCGTCTTTTGCTCCGCTGTTG 123027
                                         v    v                              
  rnd-1_family-          1 GCGCGATCTGTGGTATTGAAGCCCACAGACCGTCTTTTGCTCCGCTGTTG 50

  scaffold307|s     123028 TTGCCACCCGCTCGCGTTCATAACAGCAGAGCGGCAATGCAAAAAGAACG 123077
                           ii                   vv              v            
  rnd-1_family-         51 CCGCCACCCGCTCGCGTTCATTCCAGCAGAGCGGCAAAGCAAAAAGAACG 100

  scaffold307|s     123078 GTGAGAAAAGATCTAGTTTTGATGATTTTACAGTTTTTTTACTCACCATT 123127
                                    v   v            v        i              
  rnd-1_family-        101 GTGAGAAAACATCAAGTTTTGATGATGTTACAGTTCTTTTACTCACCATT 150

  scaffold307|s     123128 TTTTCAATTAAATCGCTCCTTTTAATTCGTACGCGCGATCTGTGGTTTTG 123177
                                        i   v          ?                 v   
  rnd-1_family-        151 TTTTCAATTAAATTGCTGCTTTTAATTCNTACGCGCGATCTGTGGTATTG 200

  scaffold307|s     123178 AAGCCCACAGACCGTCTTTTGCTCCGCTGTTGTTGCCACCCGCTCGCGTT 123227
                                                 ?    i    ii                
  rnd-1_family-        201 AAGCCCACAGACCGTCTTTTGCNCCGCCGTTGCCGCCACCCGCTCGCGTT 250

  scaffold307|s     123228 CATAACAGCAGAGCGGCAATGCAAAAAGAACGGTGAGAAAAGATCTAGTT 123277
                              v?              v                     ?   v?   
  rnd-1_family-        251 CATTNCAGCAGAGCGGCAAAGCAAAAAGAACGGTGAGAAAANATCANGTT 300

  scaffold307|s     123278 TTGATGATTTTACAG-TTTTTTACTCACCATTTTTTCAATTAAATCGCTC 123326
                                   v      -                             i   v
  rnd-1_family-        301 TTGATGATGTTACAGTTTTTTTACTCACCATTTTTTCAATTAAATTGCTG 350

  scaffold307|s     123327 CTTTTAATTCGTGCGCGCGATCTGTGGTTTTGACGCCCACAGACCGTCTT 123376
                                     v i               v    v                
  rnd-1_family-        351 CTTTTAATTCTTACGCGCGATCTGTGGTATTGAAGCCCACAGACCGTCTT 400

  scaffold307|s     123377 TTGCTCCGCTGTTGTTGCCACCCGCTCGCGTTCATAACAGCAGAGCGGCA 123426
                               v    i    ii                   vv             
  rnd-1_family-        401 TTGCGCCGCCGTTGCCGCCACCCGCTCGCGTTCATTTCAGCAGAGCGGCA 450

  scaffold307|s     123427 ATGCAAAAAGAACGGTGAGAAAA 123449
                           ii                     
  rnd-1_family-        451 GCGCAAAAAGAACGGTGAGAAAA 473

Matrix = 20p43g.matrix
Kimura (with divCpGMod) = 6.62
Transitions / transversions = 0.67 (14/21)
Gap_init rate = 0.00 (1 / 471), avg. gap size = 1.00 (1 / 1)

3603 7.22 0.42 0.00 scaffold307|size244662 123160 123630 (118143) rnd-1_family-98#Unknown 1 473 (2) m_b2419s001i69 101741

  scaffold307|s     123160 GCGCGATCTGTGGTTTTGAAGCCCACAGACCGTCTTTTGCTCCGCTGTTG 123209
                                         v                                   
  rnd-1_family-          1 GCGCGATCTGTGGTATTGAAGCCCACAGACCGTCTTTTGCTCCGCTGTTG 50

  scaffold307|s     123210 TTGCCACCCGCTCGCGTTCATAACAGCAGAGCGGCAATGCAAAAAGAACG 123259
                           ii                   vv              v            
  rnd-1_family-         51 CCGCCACCCGCTCGCGTTCATTCCAGCAGAGCGGCAAAGCAAAAAGAACG 100

  scaffold307|s     123260 GTGAGAAAAGATCTAGTTTTGATGATTTTACAGTT-TTTTACTCACCATT 123308
                                    v   v            v        -              
  rnd-1_family-        101 GTGAGAAAACATCAAGTTTTGATGATGTTACAGTTCTTTTACTCACCATT 150

  scaffold307|s     123309 TTTTCAATTAAATCGCTCCTTTTAATTCGTGCGCGCGATCTGTGGTTTTG 123358
                                        i   v          ? i               v   
  rnd-1_family-        151 TTTTCAATTAAATTGCTGCTTTTAATTCNTACGCGCGATCTGTGGTATTG 200

  scaffold307|s     123359 ACGCCCACAGACCGTCTTTTGCTCCGCTGTTGTTGCCACCCGCTCGCGTT 123408
                            v                    ?    i    ii                
  rnd-1_family-        201 AAGCCCACAGACCGTCTTTTGCNCCGCCGTTGCCGCCACCCGCTCGCGTT 250

  scaffold307|s     123409 CATAACAGCAGAGCGGCAATGCAAAAAGAACGGTGAGAAAAGATCTAGTT 123458
                              v?              v                     ?   v?   
  rnd-1_family-        251 CATTNCAGCAGAGCGGCAAAGCAAAAAGAACGGTGAGAAAANATCANGTT 300

  scaffold307|s     123459 TTGATGATTTTACAG-TTTTTTACTCACCATTTTTTCAATTAAATCGCTC 123507
                                   v      -                             i   v
  rnd-1_family-        301 TTGATGATGTTACAGTTTTTTTACTCACCATTTTTTCAATTAAATTGCTG 350

  scaffold307|s     123508 CTTTTAATTCGTACGCGCGATCTGTGGTTTTGACGCCCACAGACCGTCTT 123557
                                     v                 v    v                
  rnd-1_family-        351 CTTTTAATTCTTACGCGCGATCTGTGGTATTGAAGCCCACAGACCGTCTT 400

  scaffold307|s     123558 TTGCTCCGCTGTTGTTGCCACCCGCTCGCGTTCATAACAGCAGAGCGGCA 123607
                               v    i    ii                   vv             
  rnd-1_family-        401 TTGCGCCGCCGTTGCCGCCACCCGCTCGCGTTCATTTCAGCAGAGCGGCA 450

  scaffold307|s     123608 ATGCAAAAAGAACGGTGAGAAAA 123630
                           ii                     
  rnd-1_family-        451 GCGCAAAAAGAACGGTGAGAAAA 473

Matrix = 20p43g.matrix
Kimura (with divCpGMod) = 6.40
Transitions / transversions = 0.62 (13/21)
Gap_init rate = 0.00 (2 / 470), avg. gap size = 1.00 (2 / 2)

3604 7.22 0.42 0.00 scaffold307|size244662 123341 123811 (117962) rnd-1_family-98#Unknown 1 473 (2) m_b2419s001i70 101741

  scaffold307|s     123341 GCGCGATCTGTGGTTTTGACGCCCACAGACCGTCTTTTGCTCCGCTGTTG 123390
                                         v    v                              
  rnd-1_family-          1 GCGCGATCTGTGGTATTGAAGCCCACAGACCGTCTTTTGCTCCGCTGTTG 50

  scaffold307|s     123391 TTGCCACCCGCTCGCGTTCATAACAGCAGAGCGGCAATGCAAAAAGAACG 123440
                           ii                   vv              v            
  rnd-1_family-         51 CCGCCACCCGCTCGCGTTCATTCCAGCAGAGCGGCAAAGCAAAAAGAACG 100

  scaffold307|s     123441 GTGAGAAAAGATCTAGTTTTGATGATTTTACAGTT-TTTTACTCACCATT 123489
                                    v   v            v        -              
  rnd-1_family-        101 GTGAGAAAACATCAAGTTTTGATGATGTTACAGTTCTTTTACTCACCATT 150

  scaffold307|s     123490 TTTTCAATTAAATCGCTCCTTTTAATTCGTACGCGCGATCTGTGGTTTTG 123539
                                        i   v          ?                 v   
  rnd-1_family-        151 TTTTCAATTAAATTGCTGCTTTTAATTCNTACGCGCGATCTGTGGTATTG 200

  scaffold307|s     123540 ACGCCCACAGACCGTCTTTTGCTCCGCTGTTGTTGCCACCCGCTCGCGTT 123589
                            v                    ?    i    ii                
  rnd-1_family-        201 AAGCCCACAGACCGTCTTTTGCNCCGCCGTTGCCGCCACCCGCTCGCGTT 250

  scaffold307|s     123590 CATAACAGCAGAGCGGCAATGCAAAAAGAACGGTGAGAAAAGATCTAGTT 123639
                              v?              v                     ?   v?   
  rnd-1_family-        251 CATTNCAGCAGAGCGGCAAAGCAAAAAGAACGGTGAGAAAANATCANGTT 300

  scaffold307|s     123640 TTGATGATTTTACAG-TTTTTTACTCACCATTTTTTCAATTAAATCGCTC 123688
                                   v      -                             i   v
  rnd-1_family-        301 TTGATGATGTTACAGTTTTTTTACTCACCATTTTTTCAATTAAATTGCTG 350

  scaffold307|s     123689 CTTTTAATTCGCACGCGCGATCTGTGGTTTTGAAGCCCACAGACCGTCTT 123738
                                     vi                v                     
  rnd-1_family-        351 CTTTTAATTCTTACGCGCGATCTGTGGTATTGAAGCCCACAGACCGTCTT 400

  scaffold307|s     123739 TTGCTCCGCTGTTGTTGCCACCCGCTCGCGTTCATAACAGCAGAGCGGCA 123788
                               v    i    ii                   vv             
  rnd-1_family-        401 TTGCGCCGCCGTTGCCGCCACCCGCTCGCGTTCATTTCAGCAGAGCGGCA 450

  scaffold307|s     123789 ATGCAAAAAGAACGGTGAGAAAA 123811
                           ii                     
  rnd-1_family-        451 GCGCAAAAAGAACGGTGAGAAAA 473

Matrix = 20p43g.matrix
Kimura (with divCpGMod) = 6.40
Transitions / transversions = 0.62 (13/21)
Gap_init rate = 0.00 (2 / 470), avg. gap size = 1.00 (2 / 2)

3429 8.11 0.85 0.21 scaffold307|size244662 123522 123991 (117782) rnd-1_family-98#Unknown 1 473 (2) m_b2419s001i71 101741

  scaffold307|s     123522 GCGCGATCTGTGGTTTTGACGCCCACAGACCGTCTTTTGCTCCGCTGTTG 123571
                                         v    v                              
  rnd-1_family-          1 GCGCGATCTGTGGTATTGAAGCCCACAGACCGTCTTTTGCTCCGCTGTTG 50

  scaffold307|s     123572 TTGCCACCCGCTCGCGTTCATAACAGCAGAGCGGCAATGCAAAAAGAACG 123621
                           ii                   vv              v            
  rnd-1_family-         51 CCGCCACCCGCTCGCGTTCATTCCAGCAGAGCGGCAAAGCAAAAAGAACG 100

  scaffold307|s     123622 GTGAGAAAAGATCTAGTTTTGATGATTTTACAGTT-TTTTACTCACCATT 123670
                                    v   v            v        -              
  rnd-1_family-        101 GTGAGAAAACATCAAGTTTTGATGATGTTACAGTTCTTTTACTCACCATT 150

  scaffold307|s     123671 TTTTCAATTAAATCGCTCCTTTTAATTCGCACGCGCGATCTGTGGTTTTG 123720
                                        i   v          ?i                v   
  rnd-1_family-        151 TTTTCAATTAAATTGCTGCTTTTAATTCNTACGCGCGATCTGTGGTATTG 200

  scaffold307|s     123721 AAGCCCACAGACCGTCTTTTGCTCCGCTGTTGTTGCCACCCGCTCGCGTT 123770
                                                 ?    i    ii                
  rnd-1_family-        201 AAGCCCACAGACCGTCTTTTGCNCCGCCGTTGCCGCCACCCGCTCGCGTT 250

  scaffold307|s     123771 CATAACAGCAGAGCGGCAATGCAAAAAGAACGGTGAGAAAAGATCTAGTT 123820
                              v?              v                     ?   v?   
  rnd-1_family-        251 CATTNCAGCAGAGCGGCAAAGCAAAAAGAACGGTGAGAAAANATCANGTT 300

  scaffold307|s     123821 TTGATGATTTAACAG-TTTTTTACTCACCATTTTTTCAATTAAATTGCTG 123869
                                   v v    -                                  
  rnd-1_family-        301 TTGATGATGTTACAGTTTTTTTACTCACCATTTTTTCAATTAAATTGCTG 350

  scaffold307|s     123870 CTTTTTATTCAGTACGCGCGATCTGTGGAATTGAAGCCCACAGACCGT-T 123918
                                v    -v                v                   - 
  rnd-1_family-        351 CTTTTAATTC-TTACGCGCGATCTGTGGTATTGAAGCCCACAGACCGTCT 399

  scaffold307|s     123919 TTTGCACAGCCGTCGCCGTCGCCCACTCGCGATCATTCAACCAGAGCGGC 123968
                                i v     i    i i   i      v     iv v         
  rnd-1_family-        400 TTTGCGCCGCCGTTGCCGCCACCCGCTCGCGTTCATTTCAGCAGAGCGGC 449

  scaffold307|s     123969 AATGC-AAAAGAATGGTGAGAAAA 123991
                            ii  -       i          
  rnd-1_family-        450 AGCGCAAAAAGAACGGTGAGAAAA 473

Matrix = 20p43g.matrix
Kimura (with divCpGMod) = 7.16
Transitions / transversions = 0.73 (16/22)
Gap_init rate = 0.01 (5 / 469), avg. gap size = 1.00 (5 / 5)

3286 9.17 0.85 0.42 scaffold307|size244662 123703 124173 (117600) rnd-1_family-98#Unknown 1 473 (2) m_b2419s001i72 101741

  scaffold307|s     123703 GCGCGATCTGTGGTTTTGAAGCCCACAGACCGTCTTTTGCTCCGCTGTTG 123752
                                         v                                   
  rnd-1_family-          1 GCGCGATCTGTGGTATTGAAGCCCACAGACCGTCTTTTGCTCCGCTGTTG 50

  scaffold307|s     123753 TTGCCACCCGCTCGCGTTCATAACAGCAGAGCGGCAATGCAAAAAGAACG 123802
                           ii                   vv              v            
  rnd-1_family-         51 CCGCCACCCGCTCGCGTTCATTCCAGCAGAGCGGCAAAGCAAAAAGAACG 100

  scaffold307|s     123803 GTGAGAAAAGATCTAGTTTTGATGATTTAACAGTT-TTTTACTCACCATT 123851
                                    v   v            v v      -              
  rnd-1_family-        101 GTGAGAAAACATCAAGTTTTGATGATGTTACAGTTCTTTTACTCACCATT 150

  scaffold307|s     123852 TTTTCAATTAAATTGCTGCTTTTTATTCAGTACGCGCGATCTGTGGAATT 123901
                                                  v    -?                v   
  rnd-1_family-        151 TTTTCAATTAAATTGCTGCTTTTAATTC-NTACGCGCGATCTGTGGTATT 199

  scaffold307|s     123902 GAAGCCCACAGACCGT-TTTTGCACAGCCGTCGCCGTCGCCCACTCGCGA 123950
                                           -      ? v     i    i i   i      v
  rnd-1_family-        200 GAAGCCCACAGACCGTCTTTTGCNCCGCCGTTGCCGCCACCCGCTCGCGT 249

  scaffold307|s     123951 TCATTCAACCAGAGCGGCAATGC-AAAAGAATGGTGAGAAAAGATCATCT 123999
                                ?v v           v  -       i          ?    ?v 
  rnd-1_family-        250 TCATTNCAGCAGAGCGGCAAAGCAAAAAGAACGGTGAGAAAANATCANGT 299

  scaffold307|s     124000 CTTTGATGATGTAGCAG-TTTTTTACTCACCATTTTTTCAATTAAAATGC 124048
                           -           vi   -                            v   
  rnd-1_family-        300 -TTTGATGATGTTACAGTTTTTTTACTCACCATTTTTTCAATTAAATTGC 348

  scaffold307|s     124049 TGCTTTTTATTCTTACGCGCGATCTGTGGAATTGAAGCCCACAGACCGTC 124098
                                  v                     v                    
  rnd-1_family-        349 TGCTTTTAATTCTTACGCGCGATCTGTGGTATTGAAGCCCACAGACCGTC 398

  scaffold307|s     124099 TTTTGCACAGCTGTCGCCGTGGCCCACTCGCGATCATTCAACCAGAGCGG 124148
                                 i v  i  i    ivi   i      v     iv v        
  rnd-1_family-        399 TTTTGCGCCGCCGTTGCCGCCACCCGCTCGCGTTCATTTCAGCAGAGCGG 448

  scaffold307|s     124149 CAAAGCAAAAAGAATGGTGAGAAAA 124173
                             iv          i          
  rnd-1_family-        449 CAGCGCAAAAAGAACGGTGAGAAAA 473

Matrix = 20p43g.matrix
Kimura (with divCpGMod) = 8.36
Transitions / transversions = 0.65 (17/26)
Gap_init rate = 0.01 (6 / 470), avg. gap size = 1.00 (6 / 6)

2680 12.09 0.71 0.24 scaffold307|size244662 123841 124263 (117510) rnd-1_family-45#Unknown 418 842 (16) m_b2419s001i73 101741

  scaffold307|s     123841 TACTCACCATTTTTTCAATTAAATTGCTGCTTTTTATTCAGTACGCGCGA 123890
                                    i                  ?     viv  v          
  rnd-1_family-        418 TACTCACCACTTTTTCAATTAAATTGCTNCTTTTGGATCCGTACGCGCGA 467

  scaffold307|s     123891 TCTGTGGAATTGAAGCCCACAGACCGT-TTTTGCACAGCCGTCGCCGTCG 123939
                             i    v i                 -      v v  i  i  i i i
  rnd-1_family-        468 TCCGTGGCACTGAAGCCCACAGACCGTCTTTTGCTCCGCTGTTGCTGCCA 517

  scaffold307|s     123940 CCCACTCGCGATCATTCAACCAGAGCGGCAATGCAAAA-GAATGGTGAGA 123988
                              i      v     ?v v           v      -   i       
  rnd-1_family-        518 CCCGCTCGCGTTCATTNCAGCAGAGCGGCAAAGCAAAAAGAACGGTGAGA 567

  scaffold307|s     123989 AAAGATCATCTCTTTGATGATGTAGCAGTTTTTT-ACTCACCATTTTTTC 124037
                              v   ?vv -           vi         -               
  rnd-1_family-        568 AAACATCNAGT-TTTGATGATGTTACAGTTTTTTTACTCACCATTTTTTC 616

  scaffold307|s     124038 AATTAAAATGCTGCTTTTTATTCTTACGCGCGATCTGTGGAATTGAAGCC 124087
                                  vi   ?     v    v                v         
  rnd-1_family-        617 AATTAAATCGCTNCTTTTAATTCGTACGCGCGATCTGTGGCATTGAAGCC 666

  scaffold307|s     124088 CACAGACCGTCTTTTGCACAGCTGTCGCCGTGGCCCACTCGCGATCATTC 124137
                                            v v     i  i ivi   i      v     ?
  rnd-1_family-        667 CACAGACCGTCTTTTGCTCCGCTGTTGCTGCCACCCGCTCGCGTTCATTN 716

  scaffold307|s     124138 AACCAGAGCGGCAAAGCAAAAAGAATGGTGAGAAAAGATCATCTTTTGAT 124187
                           v v           ?          i          v    vv       
  rnd-1_family-        717 CAGCAGAGCGGCAANGCAAAAAGAACGGTGAGAAAACATCAAGTTTTGAT 766

  scaffold307|s     124188 GATGTAGCAGTTTTTTTACTCACCATTTTTTCAATTAAAATGCTGCTTTT 124237
                                vi                                v          
  rnd-1_family-        767 GATGTTACAGTTTTTTTACTCACCATTTTTTCAATTAAATTGCTGCTTTT 816

  scaffold307|s     124238 TATTCTTACGCGCGATCTGTGGAATT 124263
                           v    ?                v   
  rnd-1_family-        817 AATTCNTACGCGCGATCTGTGGTATT 842

Matrix = 20p43g.matrix
Kimura (with divCpGMod) = 11.88
Transitions / transversions = 0.65 (20/31)
Gap_init rate = 0.01 (4 / 422), avg. gap size = 1.00 (4 / 4)


310 13.53 3.12 7.61 scaffold307|size244662 124189 124284 (117489) C rnd-1_family-16#Unknown (449) 3107 3016 m_b2419s001i74 101742

  scaffold307|s     124189 ATGTAGCAGTTTTTTTACTCACCATTTTTTCAATTAAAATGCTGCTTT-T 124237
                               v  i              i      i -   i  v     i   - 
C rnd-1_family-       3107 ATGTTGCGGTTTTTTTACTCACTATTTTTCC-ATTGAATTGCTGTTTTAT 3059

  scaffold307|s     124238 TA-TTCTTACGCGCGATCTGTGGAATTTGTACTGTTGTCTTTTG-CACA 124284
                             -      v  -   i      ---    --    viv     -    
C rnd-1_family-       3058 TATTTCTTAGGC-CGACCTGTGG---TTGT--TGTTCCGTTTTGTCACA 3016

Matrix = 20p43g.matrix
Kimura (with divCpGMod) = 12.48
Transitions / transversions = 1.40 (7/5)
Gap_init rate = 0.11 (10 / 95), avg. gap size = 1.00 (10 / 10)


1343 3.07 0.00 2.45 scaffold307|size244662 124265 124431 (117342) rnd-4_family-1266#Unknown 97 259 (4) m_b2419s001i75 101743

  scaffold307|s     124265 GTACTGTTGTCTTTTGCACACCCATCAGTCTAACTACTATGGTAAGTCTT 124314
                                  i                   i                      
  rnd-4_family-         97 GTACTGTCGTCTTTTGCACACCCATCAATCTAACTACTATGGTAAGTCTT 146

  scaffold307|s     124315 TATCCGATTTTCTGATACATTGTTTTGTCCCTAAAACTAACCCTAATCCC 124364
                           i                                              ---
  rnd-4_family-        147 CATCCGATTTTCTGATACATTGTTTTGTCCCTAAAACTAACCCTAAT--- 193

  scaffold307|s     124365 ACCCAACCCTTTATTAATCCAGCACATTTGGATATTGTAAGTTTTTATGT 124414
                           -               v                                 
  rnd-4_family-        194 -CCCAACCCTTTATTACTCCAGCACATTTGGATATTGTAAGTTTTTATGT 242

  scaffold307|s     124415 GATTTTCTGAGAAATTG 124431
                              i             
  rnd-4_family-        243 GATCTTCTGAGAAATTG 259

Matrix = 20p43g.matrix
Kimura (with divCpGMod) = 2.57
Transitions / transversions = 4.00 (4/1)
Gap_init rate = 0.02 (4 / 166), avg. gap size = 1.00 (4 / 4)


1227 13.77 9.56 3.83 scaffold307|size244662 124486 124757 (117016) rnd-1_family-206#Unknown 68 354 (19) m_b2419s001i76 101744

  scaffold307|s     124486 ACGACTTTGTGTGTGAGAGAGAGAGGGACAGGAGTTTAAAATCATGCATT 124535
                            i i         ------    vv i      ivv i       i    
  rnd-1_family-         68 ATGGCTTTGTGTG------AGAGTTGAACAGGAAAGTGAAATCATACATT 111

  scaffold307|s     124536 GACTTTTGCAGGGCGGTCTGATTGAT-AAAATATGTGGTAGGGCCGTTGA 124584
                            ii          i          i -           i    --  -  
  rnd-1_family-        112 GGTTTTTGCAGGGTGGTCTGATTGGTGAAAATATGTGGCAGGG--GT-GA 158

  scaffold307|s     124585 AATTAATTTG-CTCTTGAGAATGTAATGTAAGCCTGTGTCCAGCTTGGTT 124633
                           i     v   -   v  iv          i         i   i  v   
  rnd-1_family-        159 GATTAAGTTGGCTCATGGCAATGTAATGTGAGCCTGTGTTCAGTTTTGTT 208

  scaffold307|s     124634 CTTTTCGCAAATCCTGTGGTAATGATGATCTAACAATTTTTTCATCCCAA 124683
                                 i  i            ?           -               
  rnd-1_family-        209 CTTTTCACAGATCCTGTGGTAANGATGATCTAAC-ATTTTTTCATCCCAA 257

  scaffold307|s     124684 C----TCTCAGGAGGAACCAATTA-------------------AAAAATA 124710
                            ----         i         ------------------- v  v  
  rnd-1_family-        258 CTCTATCTCAGGAGAAACCAATTATCGACATAGGATTTTTAAGACAATTA 307

  scaffold307|s     124711 AATTGTCAATTCTGTGGATTAGTTT-GAAGGTTGCAATTAAATTGTTA 124757
                                          v v       -    i vi   v - i      
  rnd-1_family-        308 AATTGTCAATTCTGTTGCTTAGTTTAGAAGATAACAAGT-AGTTGTTA 354

Matrix = 20p43g.matrix
Kimura (with divCpGMod) = 15.47
Transitions / transversions = 1.57 (22/14)
Gap_init rate = 0.06 (16 / 271), avg. gap size = 2.31 (37 / 16)


1946 0.90 0.00 0.90 scaffold307|size244662 124761 124985 (116788) rnd-4_family-1266#Unknown 1 223 (40) m_b2419s001i77 101745

  scaffold307|s     124761 TTAGGGGTTATTGTGTCTGACTGTTTGTTTCTGTCTGTTTGTACATTTTG 124810
                                                            i                
  rnd-4_family-          1 TTAGGGGTTATTGTGTCTGACTGTTTGTTTCTGCCTGTTTGTACATTTTG 50

  scaffold307|s     124811 TTGATTGTTGTTTTACCTGGCTGTGAAGTGTGGATAGACTTTTGACGTAC 124860
                                                                             
  rnd-4_family-         51 TTGATTGTTGTTTTACCTGGCTGTGAAGTGTGGATAGACTTTTGACGTAC 100

  scaffold307|s     124861 TGTCGTCTTTTGCACACCCATCAATCTAACTACTATGGTAAGTCTTCATC 124910
                                                                             
  rnd-4_family-        101 TGTCGTCTTTTGCACACCCATCAATCTAACTACTATGGTAAGTCTTCATC 150

  scaffold307|s     124911 CGATTTTCTGATACATTGTTTTGTCCCTAAAACTAACCCTAATCCCAACA 124960
                                                                          -- 
  rnd-4_family-        151 CGATTTTCTGATACATTGTTTTGTCCCTAAAACTAACCCTAATCCCA--A 198

  scaffold307|s     124961 CCCTTTATTACTCAAGCACATTTGG 124985
                                        v           
  rnd-4_family-        199 CCCTTTATTACTCCAGCACATTTGG 223

Matrix = 20p43g.matrix
Kimura (with divCpGMod) = 0.90
Transitions / transversions = 1.00 (1/1)
Gap_init rate = 0.01 (2 / 224), avg. gap size = 1.00 (2 / 2)


382 7.48 27.16 0.98 scaffold307|size244662 124986 125066 (116707) rnd-1_family-206#Unknown 221 322 (51) m_b2419s001i78 101746

  scaffold307|s     124986 CCTGTGGTAATGATGATATAATAATTTTTTCATCCCAAC----TCTCAGG 125031
                                     ?      v   i-                ----       
  rnd-1_family-        221 CCTGTGGTAANGATGATCTAAC-ATTTTTTCATCCCAACTCTATCTCAGG 269

  scaffold307|s     125032 AGGAACCAATT------------------AAAAAATTTAATTGTCAATTC 125063
                             i        ------------------ i v    v            
  rnd-1_family-        270 AGAAACCAATTATCGACATAGGATTTTTAAGACAATTAAATTGTCAATTC 319

  scaffold307|s     125064 TGT 125066
                              
  rnd-1_family-        320 TGT 322

Matrix = 20p43g.matrix
Kimura (with divCpGMod) = 8.02
Transitions / transversions = 1.00 (3/3)
Gap_init rate = 0.04 (3 / 80), avg. gap size = 7.67 (23 / 3)


2565 12.25 11.92 0.84 scaffold307|size244662 125072 125499 (116274) rnd-1_family-98#Unknown 1 475 (0) m_b2419s001i79 101747

  scaffold307|s     125072 GCGCAATGTGGGGTATTGAAGCCCACAGAACATCTTTTGCTCCAATGTTT 125121
                               i  v  v                  v i           iv    -
  rnd-1_family-          1 GCGCGATCTGTGGTATTGAAGCCCACAGACCGTCTTTTGCTCCGCTGTT- 49

  scaffold307|s     125122 GCTGCCACCGACTTGCGTTCATTTCAGAAGAGGGGCAAAGCAAAAAGG-- 125169
                             i      vi  i         i   v    v              i--
  rnd-1_family-         50 GCCGCCACCCGCTCGCGTTCATTCCAGCAGAGCGGCAAAGCAAAAAGAAC 99

  scaffold307|s     125170 --------------------------TGTTACAATTTGTTTACTCACCAT 125193
                           --------------------------       i  iv            
  rnd-1_family-        100 GGTGAGAAAACATCAAGTTTTGATGATGTTACAGTTCTTTTACTCACCAT 149

  scaffold307|s     125194 TTTTTCAATTAAATTGCTGCTTTTAATTCTTACGCACAATCTGTGGTATT 125243
                                                        ?     i i            
  rnd-1_family-        150 TTTTTCAATTAAATTGCTGCTTTTAATTCNTACGCGCGATCTGTGGTATT 199

  scaffold307|s     125244 GAAGCCCACAGACCATCTTTTGAGCCACCATTGCCACCACCCACTCGCGC 125293
                                         i       v?  i  i     i      i      i
  rnd-1_family-        200 GAAGCCCACAGACCGTCTTTTGCNCCGCCGTTGCCGCCACCCGCTCGCGT 249

  scaffold307|s     125294 T-----------------------AAAAGAACAGTGAGAAAAGATCATGT 125320
                            -----------------------        i         ?    ?  
  rnd-1_family-        250 TCATTNCAGCAGAGCGGCAAAGCAAAAAGAACGGTGAGAAAANATCANGT 299

  scaffold307|s     125321 GTTGATGATGTTACAATTTTTTTACTCACCAATTATTCAATTAAATTACT 125370
                           v              i               v  v            i  
  rnd-1_family-        300 TTTGATGATGTTACAGTTTTTTTACTCACCATTTTTTCAATTAAATTGCT 349

  scaffold307|s     125371 GCTTTCATTTCTTAACTGATAACTGTGGCATTAAAGCCCACAGACCGTCT 125420
                                i v      vvi vv v      i   i                 
  rnd-1_family-        350 GCTTTTAATTCTTACGCGCGATCTGTGGTATTGAAGCCCACAGACCGTCT 399

  scaffold307|s     125421 TTTGCGCCACCATTGCCGCCACCCAGTCGCCGCGTTCAATTCAGCAGAGT 125470
                                   i  i            iv ---        v          i
  rnd-1_family-        400 TTTGCGCCGCCGTTGCCGCCACCCGCT---CGCGTTCATTTCAGCAGAGC 446

  scaffold307|s     125471 GGCAGCACAAAAAGAACGGTAAGAAATCA 125499
                                 i             i     v  
  rnd-1_family-        447 GGCAGCGCAAAAAGAACGGTGAGAAAACA 475

Matrix = 20p43g.matrix
Kimura (with divCpGMod) = 8.57
Transitions / transversions = 1.48 (31/21)
Gap_init rate = 0.02 (7 / 427), avg. gap size = 7.86 (55 / 7)


3043 7.96 4.86 1.12 scaffold307|size244662 125194 125625 (116148) C rnd-1_family-16#Unknown (0) 3556 3109 m_b2419s001i80 101748

  scaffold307|s     125194 TTTTTCAATTAAATTGCTGCTTTTAATTCTTACGCACAATCTGTGGTATT 125243
                                                        v     i i     v      
C rnd-1_family-       3556 TTTTTCAATTAAATTGCTGCTTTTAATTCGTACGCGCGATCTGGGGTATT 3507

  scaffold307|s     125244 GAAGCCCACAGACCATCTTTTGAGCCACCATTGCCACCACCCACTCGCGC 125293
                                         i       v   i                       
C rnd-1_family-       3506 GAAGCCCACAGACCGTCTTTTGCGCCGCCATTGCCACCACCCACTCGCGC 3457

  scaffold307|s     125294 T--------------------AAAAGAACAGTGAGAAAAGATCATGTGTT 125323
                            --------------------   i    i                 ?  
C rnd-1_family-       3456 TTTCAGCAGAGTGGCAGCACAAAAGGAACGGTGAGAAAAGATCATGTNTT 3407

  scaffold307|s     125324 GATGATGTTACAATTTTTTTACTCACCAATTATTCAATTAAATTACTGCT 125373
                                       i             ?    v                  
C rnd-1_family-       3406 GATGATGTTACAGTTTTTTTACTCACNAATTTTTCAATTAAATTACTGCT 3357

  scaffold307|s     125374 TTCATTTCTTAACTGATAACTGTGGCATTAAAGCCCACAGACCGTCTTTT 125423
                                        i vv v      i?  i                    
C rnd-1_family-       3356 TTCATTTCTTAACCGCGATCTGTGGTNTTGAAGCCCACAGACCGTCTTTT 3307

  scaffold307|s     125424 GCGCCACCATTGCCGCCACCCAGTCGCCGCGTTCAATTCAGCAGAGTGGC 125473
                                i               iv ---                       
C rnd-1_family-       3306 GCGCCGCCATTGCCGCCACCCGCT---CGCGTTCAATTCAGCAGAGTGGC 3260

  scaffold307|s     125474 AGCACAAAAAGAACGGTAAGAAATCATCATCTCTTGATGATGTTTCAGTT 125523
                                            i            v i                 
C rnd-1_family-       3259 AGCACAAAAAGAACGGTGAGAAATCATCATGTTTTGATGATGTTTCAGTT 3210

  scaffold307|s     125524 TTTTAACTTCGCCAGTTTTT-AATTGAATTTCTGTTCTGCAAATCTCCGA 125572
                               v vi  i         -    i      i               v 
C rnd-1_family-       3209 TTTTTAACTCACCAGTTTTTCAATTAAATTTCCGTTCTGCAAATCTCCCA 3160

  scaffold307|s     125573 ACTCAACAATGGGAAACTTTGCACACAGATATATTTAGACCATGCCCCCT 125622
                                                         v    v  i   --     v
C rnd-1_family-       3159 ACTCAACAATGGGAAACTTTGCACACAGATTTATTGAGGCCA--CCCCCG 3112

  scaffold307|s     125623 CCA 125625
                              
C rnd-1_family-       3111 CCA 3109

Matrix = 20p43g.matrix
Kimura (with divCpGMod) = 6.37
Transitions / transversions = 1.27 (19/15)
Gap_init rate = 0.02 (7 / 431), avg. gap size = 3.71 (26 / 7)

1070 13.33 0.61 0.00 scaffold307|size244662 125515 125679 (116094) C rnd-1_family-666#Unknown (0) 168 3 m_b2419s001i81 101748

  scaffold307|s     125515 GTTTCAGTTTTTTAACTTCGCCAGTTTTT-AATTGAATTTCTGTTCTGCA 125563
                                        v vi  i         -    i               
C rnd-1_family-        168 GTTTCAGTTTTTTTAACTCACCAGTTTTTCAATTAAATTTCTGTTCTGCA 119

  scaffold307|s     125564 AATCTCCGAACTCAACAATGGGAAACTTTGCACACAGATATATTTAGACC 125613
                                  v                ?      ?       iv ?    i  
C rnd-1_family-        118 AATCTCCCAACTCAACAATGGGAANCTTTGCNCACAGATGGANTTAGGCC 69

  scaffold307|s     125614 ATGCCCCCTCCATTCATCACCAGCCAACATCATTCTCTGTCATCAAATCC 125663
                           ii      v   ii  i   i        v     i      v i     
C rnd-1_family-         68 GCGCCCCCGCCACCCACCACTAGCCAACAGCATTCCCTGTCAGCGAATCC 19

  scaffold307|s     125664 CACGAGCAAGGTGAGA 125679
                            i  v           
C rnd-1_family-         18 CGCGCGCAAGGTGAGA 3

Matrix = 20p43g.matrix
Kimura (with divCpGMod) = 12.39
Transitions / transversions = 1.75 (14/8)
Gap_init rate = 0.01 (1 / 164), avg. gap size = 1.00 (1 / 1)


3349 2.46 0.49 0.00 scaffold307|size244662 125699 126104 (115669) rnd-1_family-57#Unknown 1 408 (299) m_b2419s001i82 101749

  scaffold307|s     125699 TTGTCCCTTCCTTCCTCTCTTGATTCCTCTTTTGTCTCCATCCACCATTT 125748
                                v i                                          
  rnd-1_family-          1 TTGTCGCCTCCTTCCTCTCTTGATTCCTCTTTTGTCTCCATCCACCATTT 50

  scaffold307|s     125749 CCAACTCCTGCCTCCTCCATCGATCCCCCCCTTTTCCTCTCTTAAATGAA 125798
                                                 v v  i    i          i      
  rnd-1_family-         51 CCAACTCCTGCCTCCTCCATCGTTGCCTCCCTCTTCCTCTCTTGAATGAA 100

  scaffold307|s     125799 GATTCAAAATTGTCCCCTCCT--TCTTCCTCTCTTGTTTGTTGTTTGAAC 125846
                                         i      --                           
  rnd-1_family-        101 GATTCAAAATTGTCTCCTCCTATTCTTCCTCTCTTGTTTGTTGTTTGAAC 150

  scaffold307|s     125847 TGGACTGGGGAGAAGGGGTGATGTTTTGATTTGCATTGATTGATTTGCAT 125896
                                                                           i 
  rnd-1_family-        151 TGGACTGGGGAGAAGGGGTGATGTTTTGATTTGCATTGATTGATTTGCGT 200

  scaffold307|s     125897 GGAATGTGATCGTGGTCGCGTCATTTGTGGTACCCTTGTCCTTCGTGGGC 125946
                                                                             
  rnd-1_family-        201 GGAATGTGATCGTGGTCGCGTCATTTGTGGTACCCTTGTCCTTCGTGGGC 250

  scaffold307|s     125947 ATTGACTCTCTTGGCGAAACGAGATCTGATTTCTGTGCTCTGATATCTTT 125996
                                                              i       ?      
  rnd-1_family-        251 ATTGACTCTCTTGGCGAAACGAGATCTGATTTCTGCGCTCTGANATCTTT 300

  scaffold307|s     125997 CATTTCAAAATTGTCGCCTCCTTCCTCTCTTGATTCCTCTTTTGTCTCCA 126046
                                                                             
  rnd-1_family-        301 CATTTCAAAATTGTCGCCTCCTTCCTCTCTTGATTCCTCTTTTGTCTCCA 350

  scaffold307|s     126047 TCCACCATTTCCAACTCCTGCCTCCTCCATCGTTGCCTCCCTCTTCCTCT 126096
                                                                             
  rnd-1_family-        351 TCCACCATTTCCAACTCCTGCCTCCTCCATCGTTGCCTCCCTCTTCCTCT 400

  scaffold307|s     126097 CTTGAATG 126104
                                   
  rnd-1_family-        401 CTTGAATG 408

Matrix = 20p43g.matrix
Kimura (with divCpGMod) = 2.06
Transitions / transversions = 2.33 (7/3)
Gap_init rate = 0.00 (1 / 405), avg. gap size = 2.00 (2 / 1)

3499 0.49 0.49 0.00 scaffold307|size244662 126007 126412 (115361) rnd-1_family-57#Unknown 1 408 (299) m_b2419s001i83 101749

  scaffold307|s     126007 TTGTCGCCTCCTTCCTCTCTTGATTCCTCTTTTGTCTCCATCCACCATTT 126056
                                                                             
  rnd-1_family-          1 TTGTCGCCTCCTTCCTCTCTTGATTCCTCTTTTGTCTCCATCCACCATTT 50

  scaffold307|s     126057 CCAACTCCTGCCTCCTCCATCGTTGCCTCCCTCTTCCTCTCTTGAATGAA 126106
                                                                             
  rnd-1_family-         51 CCAACTCCTGCCTCCTCCATCGTTGCCTCCCTCTTCCTCTCTTGAATGAA 100

  scaffold307|s     126107 GATTCAAAATTGTCTCCTCCT--TCTTCCTCTCTTGTTTGTTGTTTGAAC 126154
                                                --                           
  rnd-1_family-        101 GATTCAAAATTGTCTCCTCCTATTCTTCCTCTCTTGTTTGTTGTTTGAAC 150

  scaffold307|s     126155 TGGACTGGGGAGAAGGGGTGATGTTTTGATTTGCATTGATTGATTTGCAT 126204
                                                                           i 
  rnd-1_family-        151 TGGACTGGGGAGAAGGGGTGATGTTTTGATTTGCATTGATTGATTTGCGT 200

  scaffold307|s     126205 GGAATGTGATCGTGGTCGCGTCATTTGTGGTACCCTTGTCCTTCGTGGGC 126254
                                                                             
  rnd-1_family-        201 GGAATGTGATCGTGGTCGCGTCATTTGTGGTACCCTTGTCCTTCGTGGGC 250

  scaffold307|s     126255 ATTGACTCTCTTGGCGAAACGAGATCTGATTTCTGTGCTCTGATATCTTT 126304
                                                              i       ?      
  rnd-1_family-        251 ATTGACTCTCTTGGCGAAACGAGATCTGATTTCTGCGCTCTGANATCTTT 300

  scaffold307|s     126305 CATTTCAAAATTGTCGCCTCCTTCCTCTCTTGATTCCTCTTTTGTCTCCA 126354
                                                                             
  rnd-1_family-        301 CATTTCAAAATTGTCGCCTCCTTCCTCTCTTGATTCCTCTTTTGTCTCCA 350

  scaffold307|s     126355 TCCACCATTTCCAACTCCTGCCTCCTCCATCGTTGCCTCCCTCTTCCTCT 126404
                                                                             
  rnd-1_family-        351 TCCACCATTTCCAACTCCTGCCTCCTCCATCGTTGCCTCCCTCTTCCTCT 400

  scaffold307|s     126405 CTTGAATG 126412
                                   
  rnd-1_family-        401 CTTGAATG 408

Matrix = 20p43g.matrix
Kimura (with divCpGMod) = 0.05
Transitions / transversions = 1.00 (2/0)
Gap_init rate = 0.00 (1 / 405), avg. gap size = 2.00 (2 / 1)

3499 0.49 0.49 0.00 scaffold307|size244662 126315 126720 (115053) rnd-1_family-57#Unknown 1 408 (299) m_b2419s001i84 101749

  scaffold307|s     126315 TTGTCGCCTCCTTCCTCTCTTGATTCCTCTTTTGTCTCCATCCACCATTT 126364
                                                                             
  rnd-1_family-          1 TTGTCGCCTCCTTCCTCTCTTGATTCCTCTTTTGTCTCCATCCACCATTT 50

  scaffold307|s     126365 CCAACTCCTGCCTCCTCCATCGTTGCCTCCCTCTTCCTCTCTTGAATGAA 126414
                                                                             
  rnd-1_family-         51 CCAACTCCTGCCTCCTCCATCGTTGCCTCCCTCTTCCTCTCTTGAATGAA 100

  scaffold307|s     126415 GATTCAAAATTGTCTCCTCCT--TCTTCCTCTCTTGTTTGTTGTTTGAAC 126462
                                                --                           
  rnd-1_family-        101 GATTCAAAATTGTCTCCTCCTATTCTTCCTCTCTTGTTTGTTGTTTGAAC 150

  scaffold307|s     126463 TGGACTGGGGAGAAGGGGTGATGTTTTGATTTGCATTGATTGATTTGCAT 126512
                                                                           i 
  rnd-1_family-        151 TGGACTGGGGAGAAGGGGTGATGTTTTGATTTGCATTGATTGATTTGCGT 200

  scaffold307|s     126513 GGAATGTGATCGTGGTCGCGTCATTTGTGGTACCCTTGTCCTTCGTGGGC 126562
                                                                             
  rnd-1_family-        201 GGAATGTGATCGTGGTCGCGTCATTTGTGGTACCCTTGTCCTTCGTGGGC 250

  scaffold307|s     126563 ATTGACTCTCTTGGCGAAACGAGATCTGATTTCTGTGCTCTGATATCTTT 126612
                                                              i       ?      
  rnd-1_family-        251 ATTGACTCTCTTGGCGAAACGAGATCTGATTTCTGCGCTCTGANATCTTT 300

  scaffold307|s     126613 CATTTCAAAATTGTCGCCTCCTTCCTCTCTTGATTCCTCTTTTGTCTCCA 126662
                                                                             
  rnd-1_family-        301 CATTTCAAAATTGTCGCCTCCTTCCTCTCTTGATTCCTCTTTTGTCTCCA 350

  scaffold307|s     126663 TCCACCATTTCCAACTCCTGCCTCCTCCATCGTTGCCTCCCTCTTCCTCT 126712
                                                                             
  rnd-1_family-        351 TCCACCATTTCCAACTCCTGCCTCCTCCATCGTTGCCTCCCTCTTCCTCT 400

  scaffold307|s     126713 CTTGAATG 126720
                                   
  rnd-1_family-        401 CTTGAATG 408

Matrix = 20p43g.matrix
Kimura (with divCpGMod) = 0.05
Transitions / transversions = 1.00 (2/0)
Gap_init rate = 0.00 (1 / 405), avg. gap size = 2.00 (2 / 1)

3499 0.49 0.49 0.00 scaffold307|size244662 126623 127028 (114745) rnd-1_family-57#Unknown 1 408 (299) m_b2419s001i85 101749

  scaffold307|s     126623 TTGTCGCCTCCTTCCTCTCTTGATTCCTCTTTTGTCTCCATCCACCATTT 126672
                                                                             
  rnd-1_family-          1 TTGTCGCCTCCTTCCTCTCTTGATTCCTCTTTTGTCTCCATCCACCATTT 50

  scaffold307|s     126673 CCAACTCCTGCCTCCTCCATCGTTGCCTCCCTCTTCCTCTCTTGAATGAA 126722
                                                                             
  rnd-1_family-         51 CCAACTCCTGCCTCCTCCATCGTTGCCTCCCTCTTCCTCTCTTGAATGAA 100

  scaffold307|s     126723 GATTCAAAATTGTCTCCTCCT--TCTTCCTCTCTTGTTTGTTGTTTGAAC 126770
                                                --                           
  rnd-1_family-        101 GATTCAAAATTGTCTCCTCCTATTCTTCCTCTCTTGTTTGTTGTTTGAAC 150

  scaffold307|s     126771 TGGACTGGGGAGAAGGGGTGATGTTTTGATTTGCATTGATTGATTTGCAT 126820
                                                                           i 
  rnd-1_family-        151 TGGACTGGGGAGAAGGGGTGATGTTTTGATTTGCATTGATTGATTTGCGT 200

  scaffold307|s     126821 GGAATGTGATCGTGGTCGCGTCATTTGTGGTACCCTTGTCCTTCGTGGGC 126870
                                                                             
  rnd-1_family-        201 GGAATGTGATCGTGGTCGCGTCATTTGTGGTACCCTTGTCCTTCGTGGGC 250

  scaffold307|s     126871 ATTGACTCTCTTGGCGAAACGAGATCTGATTTCTGTGCTCTGATATCTTT 126920
                                                              i       ?      
  rnd-1_family-        251 ATTGACTCTCTTGGCGAAACGAGATCTGATTTCTGCGCTCTGANATCTTT 300

  scaffold307|s     126921 CATTTCAAAATTGTCGCCTCCTTCCTCTCTTGATTCCTCTTTTGTCTCCA 126970
                                                                             
  rnd-1_family-        301 CATTTCAAAATTGTCGCCTCCTTCCTCTCTTGATTCCTCTTTTGTCTCCA 350

  scaffold307|s     126971 TCCACCATTTCCAACTCCTGCCTCCTCCATCGTTGCCTCCCTCTTCCTCT 127020
                                                                             
  rnd-1_family-        351 TCCACCATTTCCAACTCCTGCCTCCTCCATCGTTGCCTCCCTCTTCCTCT 400

  scaffold307|s     127021 CTTGAATG 127028
                                   
  rnd-1_family-        401 CTTGAATG 408

Matrix = 20p43g.matrix
Kimura (with divCpGMod) = 0.05
Transitions / transversions = 1.00 (2/0)
Gap_init rate = 0.00 (1 / 405), avg. gap size = 2.00 (2 / 1)

3499 0.49 0.49 0.00 scaffold307|size244662 126931 127336 (114437) rnd-1_family-57#Unknown 1 408 (299) m_b2419s001i86 101749

  scaffold307|s     126931 TTGTCGCCTCCTTCCTCTCTTGATTCCTCTTTTGTCTCCATCCACCATTT 126980
                                                                             
  rnd-1_family-          1 TTGTCGCCTCCTTCCTCTCTTGATTCCTCTTTTGTCTCCATCCACCATTT 50

  scaffold307|s     126981 CCAACTCCTGCCTCCTCCATCGTTGCCTCCCTCTTCCTCTCTTGAATGAA 127030
                                                                             
  rnd-1_family-         51 CCAACTCCTGCCTCCTCCATCGTTGCCTCCCTCTTCCTCTCTTGAATGAA 100

  scaffold307|s     127031 GATTCAAAATTGTCTCCTCCT--TCTTCCTCTCTTGTTTGTTGTTTGAAC 127078
                                                --                           
  rnd-1_family-        101 GATTCAAAATTGTCTCCTCCTATTCTTCCTCTCTTGTTTGTTGTTTGAAC 150

  scaffold307|s     127079 TGGACTGGGGAGAAGGGGTGATGTTTTGATTTGCATTGATTGATTTGCAT 127128
                                                                           i 
  rnd-1_family-        151 TGGACTGGGGAGAAGGGGTGATGTTTTGATTTGCATTGATTGATTTGCGT 200

  scaffold307|s     127129 GGAATGTGATCGTGGTCGCGTCATTTGTGGTACCCTTGTCCTTCGTGGGC 127178
                                                                             
  rnd-1_family-        201 GGAATGTGATCGTGGTCGCGTCATTTGTGGTACCCTTGTCCTTCGTGGGC 250

  scaffold307|s     127179 ATTGACTCTCTTGGCGAAACGAGATCTGATTTCTGTGCTCTGATATCTTT 127228
                                                              i       ?      
  rnd-1_family-        251 ATTGACTCTCTTGGCGAAACGAGATCTGATTTCTGCGCTCTGANATCTTT 300

  scaffold307|s     127229 CATTTCAAAATTGTCGCCTCCTTCCTCTCTTGATTCCTCTTTTGTCTCCA 127278
                                                                             
  rnd-1_family-        301 CATTTCAAAATTGTCGCCTCCTTCCTCTCTTGATTCCTCTTTTGTCTCCA 350

  scaffold307|s     127279 TCCACCATTTCCAACTCCTGCCTCCTCCATCGTTGCCTCCCTCTTCCTCT 127328
                                                                             
  rnd-1_family-        351 TCCACCATTTCCAACTCCTGCCTCCTCCATCGTTGCCTCCCTCTTCCTCT 400

  scaffold307|s     127329 CTTGAATG 127336
                                   
  rnd-1_family-        401 CTTGAATG 408

Matrix = 20p43g.matrix
Kimura (with divCpGMod) = 0.05
Transitions / transversions = 1.00 (2/0)
Gap_init rate = 0.00 (1 / 405), avg. gap size = 2.00 (2 / 1)

3499 0.49 0.49 0.00 scaffold307|size244662 127239 127644 (114129) rnd-1_family-57#Unknown 1 408 (299) m_b2419s001i87 101749

  scaffold307|s     127239 TTGTCGCCTCCTTCCTCTCTTGATTCCTCTTTTGTCTCCATCCACCATTT 127288
                                                                             
  rnd-1_family-          1 TTGTCGCCTCCTTCCTCTCTTGATTCCTCTTTTGTCTCCATCCACCATTT 50

  scaffold307|s     127289 CCAACTCCTGCCTCCTCCATCGTTGCCTCCCTCTTCCTCTCTTGAATGAA 127338
                                                                             
  rnd-1_family-         51 CCAACTCCTGCCTCCTCCATCGTTGCCTCCCTCTTCCTCTCTTGAATGAA 100

  scaffold307|s     127339 GATTCAAAATTGTCTCCTCCT--TCTTCCTCTCTTGTTTGTTGTTTGAAC 127386
                                                --                           
  rnd-1_family-        101 GATTCAAAATTGTCTCCTCCTATTCTTCCTCTCTTGTTTGTTGTTTGAAC 150

  scaffold307|s     127387 TGGACTGGGGAGAAGGGGTGATGTTTTGATTTGCATTGATTGATTTGCAT 127436
                                                                           i 
  rnd-1_family-        151 TGGACTGGGGAGAAGGGGTGATGTTTTGATTTGCATTGATTGATTTGCGT 200

  scaffold307|s     127437 GGAATGTGATCGTGGTCGCGTCATTTGTGGTACCCTTGTCCTTCGTGGGC 127486
                                                                             
  rnd-1_family-        201 GGAATGTGATCGTGGTCGCGTCATTTGTGGTACCCTTGTCCTTCGTGGGC 250

  scaffold307|s     127487 ATTGACTCTCTTGGCGAAACGAGATCTGATTTCTGTGCTCTGATATCTTT 127536
                                                              i       ?      
  rnd-1_family-        251 ATTGACTCTCTTGGCGAAACGAGATCTGATTTCTGCGCTCTGANATCTTT 300

  scaffold307|s     127537 CATTTCAAAATTGTCGCCTCCTTCCTCTCTTGATTCCTCTTTTGTCTCCA 127586
                                                                             
  rnd-1_family-        301 CATTTCAAAATTGTCGCCTCCTTCCTCTCTTGATTCCTCTTTTGTCTCCA 350

  scaffold307|s     127587 TCCACCATTTCCAACTCCTGCCTCCTCCATCGTTGCCTCCCTCTTCCTCT 127636
                                                                             
  rnd-1_family-        351 TCCACCATTTCCAACTCCTGCCTCCTCCATCGTTGCCTCCCTCTTCCTCT 400

  scaffold307|s     127637 CTTGAATG 127644
                                   
  rnd-1_family-        401 CTTGAATG 408

Matrix = 20p43g.matrix
Kimura (with divCpGMod) = 0.05
Transitions / transversions = 1.00 (2/0)
Gap_init rate = 0.00 (1 / 405), avg. gap size = 2.00 (2 / 1)

3499 0.49 0.49 0.00 scaffold307|size244662 127547 127952 (113821) rnd-1_family-57#Unknown 1 408 (299) m_b2419s001i88 101749

  scaffold307|s     127547 TTGTCGCCTCCTTCCTCTCTTGATTCCTCTTTTGTCTCCATCCACCATTT 127596
                                                                             
  rnd-1_family-          1 TTGTCGCCTCCTTCCTCTCTTGATTCCTCTTTTGTCTCCATCCACCATTT 50

  scaffold307|s     127597 CCAACTCCTGCCTCCTCCATCGTTGCCTCCCTCTTCCTCTCTTGAATGAA 127646
                                                                             
  rnd-1_family-         51 CCAACTCCTGCCTCCTCCATCGTTGCCTCCCTCTTCCTCTCTTGAATGAA 100

  scaffold307|s     127647 GATTCAAAATTGTCTCCTCCT--TCTTCCTCTCTTGTTTGTTGTTTGAAC 127694
                                                --                           
  rnd-1_family-        101 GATTCAAAATTGTCTCCTCCTATTCTTCCTCTCTTGTTTGTTGTTTGAAC 150

  scaffold307|s     127695 TGGACTGGGGAGAAGGGGTGATGTTTTGATTTGCATTGATTGATTTGCAT 127744
                                                                           i 
  rnd-1_family-        151 TGGACTGGGGAGAAGGGGTGATGTTTTGATTTGCATTGATTGATTTGCGT 200

  scaffold307|s     127745 GGAATGTGATCGTGGTCGCGTCATTTGTGGTACCCTTGTCCTTCGTGGGC 127794
                                                                             
  rnd-1_family-        201 GGAATGTGATCGTGGTCGCGTCATTTGTGGTACCCTTGTCCTTCGTGGGC 250

  scaffold307|s     127795 ATTGACTCTCTTGGCGAAACGAGATCTGATTTCTGTGCTCTGATATCTTT 127844
                                                              i       ?      
  rnd-1_family-        251 ATTGACTCTCTTGGCGAAACGAGATCTGATTTCTGCGCTCTGANATCTTT 300

  scaffold307|s     127845 CATTTCAAAATTGTCGCCTCCTTCCTCTCTTGATTCCTCTTTTGTCTCCA 127894
                                                                             
  rnd-1_family-        301 CATTTCAAAATTGTCGCCTCCTTCCTCTCTTGATTCCTCTTTTGTCTCCA 350

  scaffold307|s     127895 TCCACCATTTCCAACTCCTGCCTCCTCCATCGTTGCCTCCCTCTTCCTCT 127944
                                                                             
  rnd-1_family-        351 TCCACCATTTCCAACTCCTGCCTCCTCCATCGTTGCCTCCCTCTTCCTCT 400

  scaffold307|s     127945 CTTGAATG 127952
                                   
  rnd-1_family-        401 CTTGAATG 408

Matrix = 20p43g.matrix
Kimura (with divCpGMod) = 0.05
Transitions / transversions = 1.00 (2/0)
Gap_init rate = 0.00 (1 / 405), avg. gap size = 2.00 (2 / 1)

3499 0.49 0.49 0.00 scaffold307|size244662 127855 128260 (113513) rnd-1_family-57#Unknown 1 408 (299) m_b2419s001i89 101749

  scaffold307|s     127855 TTGTCGCCTCCTTCCTCTCTTGATTCCTCTTTTGTCTCCATCCACCATTT 127904
                                                                             
  rnd-1_family-          1 TTGTCGCCTCCTTCCTCTCTTGATTCCTCTTTTGTCTCCATCCACCATTT 50

  scaffold307|s     127905 CCAACTCCTGCCTCCTCCATCGTTGCCTCCCTCTTCCTCTCTTGAATGAA 127954
                                                                             
  rnd-1_family-         51 CCAACTCCTGCCTCCTCCATCGTTGCCTCCCTCTTCCTCTCTTGAATGAA 100

  scaffold307|s     127955 GATTCAAAATTGTCTCCTCCT--TCTTCCTCTCTTGTTTGTTGTTTGAAC 128002
                                                --                           
  rnd-1_family-        101 GATTCAAAATTGTCTCCTCCTATTCTTCCTCTCTTGTTTGTTGTTTGAAC 150

  scaffold307|s     128003 TGGACTGGGGAGAAGGGGTGATGTTTTGATTTGCATTGATTGATTTGCAT 128052
                                                                           i 
  rnd-1_family-        151 TGGACTGGGGAGAAGGGGTGATGTTTTGATTTGCATTGATTGATTTGCGT 200

  scaffold307|s     128053 GGAATGTGATCGTGGTCGCGTCATTTGTGGTACCCTTGTCCTTCGTGGGC 128102
                                                                             
  rnd-1_family-        201 GGAATGTGATCGTGGTCGCGTCATTTGTGGTACCCTTGTCCTTCGTGGGC 250

  scaffold307|s     128103 ATTGACTCTCTTGGCGAAACGAGATCTGATTTCTGTGCTCTGATATCTTT 128152
                                                              i       ?      
  rnd-1_family-        251 ATTGACTCTCTTGGCGAAACGAGATCTGATTTCTGCGCTCTGANATCTTT 300

  scaffold307|s     128153 CATTTCAAAATTGTCGCCTCCTTCCTCTCTTGATTCCTCTTTTGTCTCCA 128202
                                                                             
  rnd-1_family-        301 CATTTCAAAATTGTCGCCTCCTTCCTCTCTTGATTCCTCTTTTGTCTCCA 350

  scaffold307|s     128203 TCCACCATTTCCAACTCCTGCCTCCTCCATCGTTGCCTCCCTCTTCCTCT 128252
                                                                             
  rnd-1_family-        351 TCCACCATTTCCAACTCCTGCCTCCTCCATCGTTGCCTCCCTCTTCCTCT 400

  scaffold307|s     128253 CTTGAATG 128260
                                   
  rnd-1_family-        401 CTTGAATG 408

Matrix = 20p43g.matrix
Kimura (with divCpGMod) = 0.05
Transitions / transversions = 1.00 (2/0)
Gap_init rate = 0.00 (1 / 405), avg. gap size = 2.00 (2 / 1)

3499 0.49 0.49 0.00 scaffold307|size244662 128163 128568 (113205) rnd-1_family-57#Unknown 1 408 (299) m_b2419s001i90 101749

  scaffold307|s     128163 TTGTCGCCTCCTTCCTCTCTTGATTCCTCTTTTGTCTCCATCCACCATTT 128212
                                                                             
  rnd-1_family-          1 TTGTCGCCTCCTTCCTCTCTTGATTCCTCTTTTGTCTCCATCCACCATTT 50

  scaffold307|s     128213 CCAACTCCTGCCTCCTCCATCGTTGCCTCCCTCTTCCTCTCTTGAATGAA 128262
                                                                             
  rnd-1_family-         51 CCAACTCCTGCCTCCTCCATCGTTGCCTCCCTCTTCCTCTCTTGAATGAA 100

  scaffold307|s     128263 GATTCAAAATTGTCTCCTCCT--TCTTCCTCTCTTGTTTGTTGTTTGAAC 128310
                                                --                           
  rnd-1_family-        101 GATTCAAAATTGTCTCCTCCTATTCTTCCTCTCTTGTTTGTTGTTTGAAC 150

  scaffold307|s     128311 TGGACTGGGGAGAAGGGGTGATGTTTTGATTTGCATTGATTGATTTGCAT 128360
                                                                           i 
  rnd-1_family-        151 TGGACTGGGGAGAAGGGGTGATGTTTTGATTTGCATTGATTGATTTGCGT 200

  scaffold307|s     128361 GGAATGTGATCGTGGTCGCGTCATTTGTGGTACCCTTGTCCTTCGTGGGC 128410
                                                                             
  rnd-1_family-        201 GGAATGTGATCGTGGTCGCGTCATTTGTGGTACCCTTGTCCTTCGTGGGC 250

  scaffold307|s     128411 ATTGACTCTCTTGGCGAAACGAGATCTGATTTCTGTGCTCTGATATCTTT 128460
                                                              i       ?      
  rnd-1_family-        251 ATTGACTCTCTTGGCGAAACGAGATCTGATTTCTGCGCTCTGANATCTTT 300

  scaffold307|s     128461 CATTTCAAAATTGTCGCCTCCTTCCTCTCTTGATTCCTCTTTTGTCTCCA 128510
                                                                             
  rnd-1_family-        301 CATTTCAAAATTGTCGCCTCCTTCCTCTCTTGATTCCTCTTTTGTCTCCA 350

  scaffold307|s     128511 TCCACCATTTCCAACTCCTGCCTCCTCCATCGTTGCCTCCCTCTTCCTCT 128560
                                                                             
  rnd-1_family-        351 TCCACCATTTCCAACTCCTGCCTCCTCCATCGTTGCCTCCCTCTTCCTCT 400

  scaffold307|s     128561 CTTGAATG 128568
                                   
  rnd-1_family-        401 CTTGAATG 408

Matrix = 20p43g.matrix
Kimura (with divCpGMod) = 0.05
Transitions / transversions = 1.00 (2/0)
Gap_init rate = 0.00 (1 / 405), avg. gap size = 2.00 (2 / 1)

3499 0.49 0.49 0.00 scaffold307|size244662 128471 128876 (112897) rnd-1_family-57#Unknown 1 408 (299) m_b2419s001i91 101749

  scaffold307|s     128471 TTGTCGCCTCCTTCCTCTCTTGATTCCTCTTTTGTCTCCATCCACCATTT 128520
                                                                             
  rnd-1_family-          1 TTGTCGCCTCCTTCCTCTCTTGATTCCTCTTTTGTCTCCATCCACCATTT 50

  scaffold307|s     128521 CCAACTCCTGCCTCCTCCATCGTTGCCTCCCTCTTCCTCTCTTGAATGAA 128570
                                                                             
  rnd-1_family-         51 CCAACTCCTGCCTCCTCCATCGTTGCCTCCCTCTTCCTCTCTTGAATGAA 100

  scaffold307|s     128571 GATTCAAAATTGTCTCCTCCT--TCTTCCTCTCTTGTTTGTTGTTTGAAC 128618
                                                --                           
  rnd-1_family-        101 GATTCAAAATTGTCTCCTCCTATTCTTCCTCTCTTGTTTGTTGTTTGAAC 150

  scaffold307|s     128619 TGGACTGGGGAGAAGGGGTGATGTTTTGATTTGCATTGATTGATTTGCAT 128668
                                                                           i 
  rnd-1_family-        151 TGGACTGGGGAGAAGGGGTGATGTTTTGATTTGCATTGATTGATTTGCGT 200

  scaffold307|s     128669 GGAATGTGATCGTGGTCGCGTCATTTGTGGTACCCTTGTCCTTCGTGGGC 128718
                                                                             
  rnd-1_family-        201 GGAATGTGATCGTGGTCGCGTCATTTGTGGTACCCTTGTCCTTCGTGGGC 250

  scaffold307|s     128719 ATTGACTCTCTTGGCGAAACGAGATCTGATTTCTGTGCTCTGATATCTTT 128768
                                                              i       ?      
  rnd-1_family-        251 ATTGACTCTCTTGGCGAAACGAGATCTGATTTCTGCGCTCTGANATCTTT 300

  scaffold307|s     128769 CATTTCAAAATTGTCGCCTCCTTCCTCTCTTGATTCCTCTTTTGTCTCCA 128818
                                                                             
  rnd-1_family-        301 CATTTCAAAATTGTCGCCTCCTTCCTCTCTTGATTCCTCTTTTGTCTCCA 350

  scaffold307|s     128819 TCCACCATTTCCAACTCCTGCCTCCTCCATCGTTGCCTCCCTCTTCCTCT 128868
                                                                             
  rnd-1_family-        351 TCCACCATTTCCAACTCCTGCCTCCTCCATCGTTGCCTCCCTCTTCCTCT 400

  scaffold307|s     128869 CTTGAATG 128876
                                   
  rnd-1_family-        401 CTTGAATG 408

Matrix = 20p43g.matrix
Kimura (with divCpGMod) = 0.05
Transitions / transversions = 1.00 (2/0)
Gap_init rate = 0.00 (1 / 405), avg. gap size = 2.00 (2 / 1)

4894 1.55 0.68 1.03 scaffold307|size244662 128779 129365 (112408) rnd-1_family-54#Unknown 1 585 (1830) m_b2419s001i92 101749

  scaffold307|s     128779 TTGTCGCCTCCTTCCTCTCTTGATTCCTCTTTTGTCTCCATCCACCATTT 128828
                                                                             
  rnd-1_family-          1 TTGTCGCCTCCTTCCTCTCTTGATTCCTCTTTTGTCTCCATCCACCATTT 50

  scaffold307|s     128829 CCAACTCCTGCCTCCTCCATCGTTGCCTCCCTCTTCCTCTCTTGAATGAA 128878
                                                                             
  rnd-1_family-         51 CCAACTCCTGCCTCCTCCATCGTTGCCTCCCTCTTCCTCTCTTGAATGAA 100

  scaffold307|s     128879 GATTCAAAATTGTCTCCTCCT--TCTTCCTCTCTTGTTTGTTGTTTGAAC 128926
                                                --                           
  rnd-1_family-        101 GATTCAAAATTGTCTCCTCCTATTCTTCCTCTCTTGTTTGTTGTTTGAAC 150

  scaffold307|s     128927 TGGACTGGGGAGAAGGGGTGATGTTTTGATTTGCATTGATTGATTTGCAT 128976
                                                                           i 
  rnd-1_family-        151 TGGACTGGGGAGAAGGGGTGATGTTTTGATTTGCATTGATTGATTTGCGT 200

  scaffold307|s     128977 GGAATGTGATCGTGGTCGCGTCATTTGTGGTACCCTTGTCCTTCGTGGGC 129026
                                                                             
  rnd-1_family-        201 GGAATGTGATCGTGGTCGCGTCATTTGTGGTACCCTTGTCCTTCGTGGGC 250

  scaffold307|s     129027 ATTGACTCTCTTGGCGAAACGAGATCTGATTTCTGTGCTCTGATATCTTT 129076
                                                              i              
  rnd-1_family-        251 ATTGACTCTCTTGGCGAAACGAGATCTGATTTCTGCGCTCTGATATCTTT 300

  scaffold307|s     129077 CATTTCAAAATTGTCGCCTCCTTCCTCTCTTGATTCCTCTTTTGTCTCCA 129126
                                                                             
  rnd-1_family-        301 CATTTCAAAATTGTCGCCTCCTTCCTCTCTTGATTCCTCTTTTGTCTCCA 350

  scaffold307|s     129127 TCCACCATTTCCAACTCCTGCCTCCTCCATCGTTGCCTCCCTCTTCCTCT 129176
                                                                             
  rnd-1_family-        351 TCCACCATTTCCAACTCCTGCCTCCTCCATCGTTGCCTCCCTCTTCCTCT 400

  scaffold307|s     129177 CTTGAATTCCATTCCATGCCCTCCGTCGCCGCCGCCACCGCCACCGCCAA 129226
                                  ?  i               ------          i       
  rnd-1_family-        401 CTTGAATNCCGTTCCATGCCCTCCGT------CGCCACCGCCGCCGCCAA 444

  scaffold307|s     129227 ATAAACATCTCT-CCCTATGGCATCTTGACCTCCAACAACAGCATCTCCC 129275
                                       -                                     
  rnd-1_family-        445 ATAAACATCTCTCCCCTATGGCATCTTGACCTCCAACAACAGCATCTCCC 494

  scaffold307|s     129276 CCTCCAAACCTATTACTCCCATTGAGTACCTT-CCCCTTCATAGTTACCA 129324
                                        v        v         -       i         
  rnd-1_family-        495 CCTCCAAACCTATAACTCCCATGGAGTACCTTCCCCCTTCGTAGTTACCA 544

  scaffold307|s     129325 AGACTCTCGTGGAAGCCGGGAGTATAAACTAGGCCTACTTT 129365
                                                              i   i 
  rnd-1_family-        545 AGACTCTCGTGGAAGCCGGGAGTATAAACTAGGCCCACTCT 585

Matrix = 20p43g.matrix
Kimura (with divCpGMod) = 0.78
Transitions / transversions = 3.50 (7/2)
Gap_init rate = 0.02 (9 / 586), avg. gap size = 1.11 (10 / 9)


289 15.91 0.00 0.00 scaffold307|size244662 129355 129398 (112375) C rnd-5_family-428#Unknown (333) 70 27 m_b2419s001i93 101750

  scaffold307|s     129355 AGGCCTACTTTTTTGCTGGACATCTTCCAATCTTCAGCAGTTGT 129398
                             ii    i    i            i             i i 
C rnd-5_family-         70 AGATCTACCTTTTCGCTGGACATCTTTCAATCTTCAGCAGCTAT 27

Matrix = 20p43g.matrix
Kimura (with divCpGMod) = 16.24
Transitions / transversions = 1.00 (7/0)
Gap_init rate = 0.00 (0 / 43), avg. gap size = 0.0 (0 / 0)


809 15.08 1.34 2.03 scaffold307|size244662 129416 129564 (112209) rnd-1_family-92#Unknown 209 356 (59) m_b2419s001i94 101751

  scaffold307|s     129416 AGCACACCATCT-TCATCTACCGCAATTAT-TCTGGATGGTCGGTGATGT 129463
                               v    i  - i   - i ivv i   -      ii  --i vi   
  rnd-1_family-        209 AGCAGACCACCTGTTATC-ATCAATACTATATCTGGACAGT--ATTGTGT 255

  scaffold307|s     129464 TCTCGTGAAATTGGATCGTGGTCGTGTCGACTGTGGTACCTTCATCCTTC 129513
                                i      v i                                   
  rnd-1_family-        256 TCTCGCGAAATTCGGTCGTGGTCGTGTCGACTGTGGTACCTTCATCCTTC 305

  scaffold307|s     129514 GTGGGTGTTGACTCTTTCGGCAAAACGAGATCTTAATTTTTGCAAGACGT 129563
                                                             vv    i  vv   i 
  rnd-1_family-        306 GTGGGTGTTGACTCTTTCGGCAAAACGAGATCTTCTTTTTCGCCTGACAT 355

  scaffold307|s     129564 C 129564
                            
  rnd-1_family-        356 C 356

Matrix = 20p43g.matrix
Kimura (with divCpGMod) = 15.40
Transitions / transversions = 1.44 (13/9)
Gap_init rate = 0.03 (5 / 148), avg. gap size = 1.00 (5 / 5)


811 8.79 0.00 4.39 scaffold307|size244662 129579 129697 (112076) C rnd-1_family-95#Unknown (155) 134 21 m_b2419s001i95 101752

  scaffold307|s     129579 GTGTTCTCGTGAAATTGGATCGTGGTCGTGTCGACTGTGGTACCTTCATC 129628
                                    i      v i                               
C rnd-1_family-        134 GTGTTCTCGCGAAATTCGGTCGTGGTCGTGTCGACTGTGGTACCTTCATC 85

  scaffold307|s     129629 CTTCGTGGGTGTTGACTCTTTCGGCAAAACGAGATCTTAAAATTCACTTG 129678
                                                                 vvvv   i i  
C rnd-1_family-         84 CTTCGTGGGTGTTGACTCTTTCGGCAAAACGAGATCTTCTTTTTCGCCTG 35

  scaffold307|s     129679 ACATCTTCCAAATCTTCAG 129697
                                 -----      i 
C rnd-1_family-         34 ACATCT-----ATCTTCGG 21

Matrix = 20p43g.matrix
Kimura (with divCpGMod) = 6.69
Transitions / transversions = 1.00 (5/5)
Gap_init rate = 0.04 (5 / 118), avg. gap size = 1.00 (5 / 5)


1458 5.39 8.78 0.45 scaffold307|size244662 129719 129923 (111850) rnd-1_family-57#Unknown 475 696 (11) m_b2419s001i96 101753

  scaffold307|s     129719 GCCTCCAACAACAGCATCTTCTCCCTCCAAACC----------------T 129752
                                             -  i           ---------------- 
  rnd-1_family-        475 GCCTCCAACAACAGCATC-TCCCCCTCCAAACCTATAACTCCCATGGAGT 523

  scaffold307|s     129753 ACCTT-CCCCTTCGTCATTACCAAAACTCTCTTGG-CAGCTTGGAGTATA 129800
                                -         vi       i      v?  -v   iv        
  rnd-1_family-        524 ACCTTCCCCCTTCGTAGTTACCAAGACTCTCGNGGAAAGCCGGGAGTATA 573

  scaffold307|s     129801 AACTAAGCCCACTCTCGAGGAAAGCTGAGAGTATAAAATAGGCCCACTCT 129850
                             ?  i                                            
  rnd-1_family-        574 AANTAGGCCCACTCTCGAGGAAAGCTGAGAGTATAAAATAGGCCCACTCT 623

  scaffold307|s     129851 CGAGGAAAGCTGAGAGTATAAAATAGGCCCACTCTCGAGGAAAGCTGAGA 129900
                                  i                                          
  rnd-1_family-        624 CGAGGAAGGCTGAGAGTATAAAATAGGCCCACTCTCGAGGAAAGCTGAGA 673

  scaffold307|s     129901 GTATAAAATAGGCCCACTCTCGA 129923
                             ?                i   
  rnd-1_family-        674 GTNTAAAATAGGCCCACTCCCGA 696

Matrix = 20p43g.matrix
Kimura (with divCpGMod) = 5.22
Transitions / transversions = 1.75 (7/4)
Gap_init rate = 0.02 (4 / 204), avg. gap size = 4.75 (19 / 4)


1407 5.26 0.00 0.00 scaffold307|size244662 129788 129958 (111815) C rnd-1_family-307#Unknown (3) 723 553 m_b2419s001i97 101754

  scaffold307|s     129788 AGCTTGGAGTATAAACTAAGCCCACTCTCGAGGAAAGCTGAGAGTATAAA 129837
                              iv             i           ?       i i         
C rnd-1_family-        723 AGCCGGGAGTATAAACTAGGCCCACTCTCGNGGAAAGCCGGGAGTATAAA 674

  scaffold307|s     129838 ATAGGCCCACTCTCGAGGAAAGCTGAGAGTATAAAATAGGCCCACTCTCG 129887
                           v                                                 
C rnd-1_family-        673 CTAGGCCCACTCTCGAGGAAAGCTGAGAGTATAAAATAGGCCCACTCTCG 624

  scaffold307|s     129888 AGGAAAGCTGAGAGTATAAAATAGGCCCACTCTCGAGGAAAGCTGAGAGT 129937
                                                                             
C rnd-1_family-        623 AGGAAAGCTGAGAGTATAAAATAGGCCCACTCTCGAGGAAAGCTGAGAGT 574

  scaffold307|s     129938 ATAAAATAGGCCCACTCTCGA 129958
                           ?              i i i 
C rnd-1_family-        573 NTAAAATAGGCCCACCCCCAA 553

Matrix = 20p43g.matrix
Kimura (with divCpGMod) = 4.41
Transitions / transversions = 3.50 (7/2)
Gap_init rate = 0.00 (0 / 170), avg. gap size = 0.0 (0 / 0)

1422 5.17 0.00 0.00 scaffold307|size244662 129820 129993 (111780) C rnd-1_family-307#Unknown (0) 726 553 m_b2419s001i98 101754

  scaffold307|s     129820 GAAAGCTGAGAGTATAAAATAGGCCCACTCTCGAGGAAAGCTGAGAGTAT 129869
                                 i i         v              ?       i i      
C rnd-1_family-        726 GAAAGCCGGGAGTATAAACTAGGCCCACTCTCGNGGAAAGCCGGGAGTAT 677

  scaffold307|s     129870 AAAATAGGCCCACTCTCGAGGAAAGCTGAGAGTATAAAATAGGCCCACTC 129919
                              v                                              
C rnd-1_family-        676 AAACTAGGCCCACTCTCGAGGAAAGCTGAGAGTATAAAATAGGCCCACTC 627

  scaffold307|s     129920 TCGAGGAAAGCTGAGAGTATAAAATAGGCCCACTCTCGAGGAAAGCTGAG 129969
                                                                             
C rnd-1_family-        626 TCGAGGAAAGCTGAGAGTATAAAATAGGCCCACTCTCGAGGAAAGCTGAG 577

  scaffold307|s     129970 AGTATAAAATAGGCCCACTCTCGA 129993
                              ?              i i i 
C rnd-1_family-        576 AGTNTAAAATAGGCCCACCCCCAA 553

Matrix = 20p43g.matrix
Kimura (with divCpGMod) = 4.33
Transitions / transversions = 3.50 (7/2)
Gap_init rate = 0.00 (0 / 173), avg. gap size = 0.0 (0 / 0)

1428 5.17 0.00 0.00 scaffold307|size244662 129855 130028 (111745) C rnd-1_family-307#Unknown (0) 726 553 m_b2419s001i99 101754

  scaffold307|s     129855 GAAAGCTGAGAGTATAAAATAGGCCCACTCTCGAGGAAAGCTGAGAGTAT 129904
                                 i i         v              ?       i i      
C rnd-1_family-        726 GAAAGCCGGGAGTATAAACTAGGCCCACTCTCGNGGAAAGCCGGGAGTAT 677

  scaffold307|s     129905 AAAATAGGCCCACTCTCGAGGAAAGCTGAGAGTATAAAATAGGCCCACTC 129954
                              v                                              
C rnd-1_family-        676 AAACTAGGCCCACTCTCGAGGAAAGCTGAGAGTATAAAATAGGCCCACTC 627

  scaffold307|s     129955 TCGAGGAAAGCTGAGAGTATAAAATAGGCCCACTCTCGAGGAAAGCTGAG 130004
                                                                             
C rnd-1_family-        626 TCGAGGAAAGCTGAGAGTATAAAATAGGCCCACTCTCGAGGAAAGCTGAG 577

  scaffold307|s     130005 AGTTTAAAATAGGCCCACTCTCGA 130028
                              ?              i i i 
C rnd-1_family-        576 AGTNTAAAATAGGCCCACCCCCAA 553

Matrix = 20p43g.matrix
Kimura (with divCpGMod) = 4.33
Transitions / transversions = 3.50 (7/2)
Gap_init rate = 0.00 (0 / 173), avg. gap size = 0.0 (0 / 0)

6253 3.17 0.00 0.00 scaffold307|size244662 129890 130615 (111158) C rnd-1_family-307#Unknown (0) 726 1 m_b2419s001i100 101754

  scaffold307|s     129890 GAAAGCTGAGAGTATAAAATAGGCCCACTCTCGAGGAAAGCTGAGAGTAT 129939
                                 i i         v              ?       i i      
C rnd-1_family-        726 GAAAGCCGGGAGTATAAACTAGGCCCACTCTCGNGGAAAGCCGGGAGTAT 677

  scaffold307|s     129940 AAAATAGGCCCACTCTCGAGGAAAGCTGAGAGTATAAAATAGGCCCACTC 129989
                              v                                              
C rnd-1_family-        676 AAACTAGGCCCACTCTCGAGGAAAGCTGAGAGTATAAAATAGGCCCACTC 627

  scaffold307|s     129990 TCGAGGAAAGCTGAGAGTTTAAAATAGGCCCACTCTCGAGGAAAGCTGAG 130039
                                             v                               
C rnd-1_family-        626 TCGAGGAAAGCTGAGAGTATAAAATAGGCCCACTCTCGAGGAAAGCTGAG 577

  scaffold307|s     130040 AGTTTAAAATAGGCCCACCCCCAACAATCAACCTTGTTACAATTGGTAGC 130089
                              ?                                       i      
C rnd-1_family-        576 AGTNTAAAATAGGCCCACCCCCAACAATCAACCTTGTTACAATCGGTAGC 527

  scaffold307|s     130090 TATGTGGAATTGTTAAGAAGTAAGCAGGGTTTCTAAGTTATAATAATCTG 130139
                                                    v                        
C rnd-1_family-        526 TATGTGGAATTGTTAAGAAGTAAGCCGGGTTTCTAAGTTATAATAATCTG 477

  scaffold307|s     130140 AATAACTAATGAAAAAGAACATACATTACACAACAGAAATAATTAATCTA 130189
                                                                             
C rnd-1_family-        476 AATAACTAATGAAAAAGAACATACATTACACAACAGAAATAATTAATCTA 427

  scaffold307|s     130190 TCACCGTATTATTAGTCAGCTATTATATTATGAATTGGAATGTCAATCCA 130239
                               vv                                            
C rnd-1_family-        426 TCACATTATTATTAGTCAGCTATTATATTATGAATTGGAATGTCAATCCA 377

  scaffold307|s     130240 TATGCACATCAAACTAAACTCTTATAATAAGTTACTAGAAACAAAAGCAG 130289
                                          ?     v   ?                        
C rnd-1_family-        376 TATGCACATCAAACTNAACTCGTATNATAAGTTACTAGAAACAAAAGCAG 327

  scaffold307|s     130290 AGAACTGCCTTACACAGAGAGCACCCTACACTGGGTACAAACAAGAGTGA 130339
                                   v      i                                  
C rnd-1_family-        326 AGAACTGCATTACACGGAGAGCACCCTACACTGGGTACAAACAAGAGTGA 277

  scaffold307|s     130340 TGGACTCACAAATGAGACAACAATCTTGTCATCTTGTCAAACTCTATTTC 130389
                               v      v        i                        ii   
C rnd-1_family-        276 TGGAATCACAATTGAGACAATAATCTTGTCATCTTGTCAAACTCTGCTTC 227

  scaffold307|s     130390 TACATGATTTGGTCCTAGCCTACAGGATGATTACTGGCTGCAAATGAGCA 130439
                                 i                           i               
C rnd-1_family-        226 TACATGGTTTGGTCCTAGCCTACAGGATGATTACCGGCTGCAAATGAGCA 177

  scaffold307|s     130440 ATCTGAATCAATTTCTGGTTCATGTTAATGTACTACCTCATCTGAGGGTC 130489
                                                                             
C rnd-1_family-        176 ATCTGAATCAATTTCTGGTTCATGTTAATGTACTACCTCATCTGAGGGTC 127

  scaffold307|s     130490 AGAATGCAACTTACTTGTGTAAGCTGGTCAACCACTGATAACTGATACAG 130539
                                                                             
C rnd-1_family-        126 AGAATGCAACTTACTTGTGTAAGCTGGTCAACCACTGATAACTGATACAG 77

  scaffold307|s     130540 CAGCTATTACATGATTTTTGCTTGGAGATGAAAGTGATGGAAGACTGAAA 130589
                                                                             
C rnd-1_family-         76 CAGCTATTACATGATTTTTGCTTGGAGATGAAAGTGATGGAAGACTGAAA 27

  scaffold307|s     130590 TGCAAGGAGAGCAAAATTGCAGAGCA 130615
                                                i  i 
C rnd-1_family-         26 TGCAAGGAGAGCAAAATTGCAAAGTA 1

Matrix = 20p43g.matrix
Kimura (with divCpGMod) = 2.61
Transitions / transversions = 1.30 (13/10)
Gap_init rate = 0.00 (0 / 725), avg. gap size = 0.0 (0 / 0)


3223 0.83 0.00 1.10 scaffold307|size244662 130610 130977 (110796) C rnd-1_family-605#Unknown (157) 911 548 m_b2419s001i101 101755

  scaffold307|s     130610 AGAGCAAAATTGCAAAGTAGTTTCTGCTGTTTCATTTTTGATATGTATTG 130659
                                                                             
C rnd-1_family-        911 AGAGCAAAATTGCAAAGTAGTTTCTGCTGTTTCATTTTTGATATGTATTG 862

  scaffold307|s     130660 TAGTAGCTTTTGAAAGAGCTTTTTCATGCTTGACATTCTCTTCATTCCAA 130709
                                                 i                           
C rnd-1_family-        861 TAGTAGCTTTTGAAAGAGCTTTCTCATGCTTGACATTCTCTTCATTCCAA 812

  scaffold307|s     130710 ATACTGTTGTTCAAGAAATCATTTTTATTTTTGGCTCTTCTAAAAGTGCA 130759
                                                                             
C rnd-1_family-        811 ATACTGTTGTTCAAGAAATCATTTTTATTTTTGGCTCTTCTAAAAGTGCA 762

  scaffold307|s     130760 CTGTGTTCTGAAAGTATAAGCCATGTTGGCCATGGCCATTTTCTGGTCTC 130809
                               v           --                                
C rnd-1_family-        761 CTGTTTTCTGAAAGTA--AGCCATGTTGGCCATGGCCATTTTCTGGTCTC 714

  scaffold307|s     130810 TCTTTGAAAAATGACTTACTTGCTGAGTAAGCTGATTCAACAAAAGTGAG 130859
                                                                             
C rnd-1_family-        713 TCTTTGAAAAATGACTTACTTGCTGAGTAAGCTGATTCAACAAAAGTGAG 664

  scaffold307|s     130860 CTTCCAAAAGTGGCTTACTTTTCAAAAGCAACTCTTAATACCATGTAGAC 130909
                                                                             
C rnd-1_family-        663 CTTCCAAAAGTGGCTTACTTTTCAAAAGCAACTCTTAATACCATGTAGAC 614

  scaffold307|s     130910 AAGCTTACTTCATGGAAAAGAGTTTTTCTACAAAGTATAAGACATGTTGG 130959
                                                              --             
C rnd-1_family-        613 AAGCTTACTTCATGGAAAAGAGTTTTTCTACAAAG--TAAGACATGTTGG 566

  scaffold307|s     130960 CCTTAAGAGGGCATGCAT 130977
                              v              
C rnd-1_family-        565 CCTAAAGAGGGCATGCAT 548

Matrix = 20p43g.matrix
Kimura (with divCpGMod) = 0.83
Transitions / transversions = 0.50 (1/2)
Gap_init rate = 0.01 (4 / 367), avg. gap size = 1.00 (4 / 4)

5389 2.35 1.09 0.62 scaffold307|size244662 130832 131473 (110300) C rnd-1_family-605#Unknown (0) 1068 424 m_b2419s001i102 101755

  scaffold307|s     130832 CTGAGTAAGCTGATTCAACAAAA-GTGAGCTTCCAAAAGTGGCTTACTTT 130880
                                                  -                          
C rnd-1_family-       1068 CTGAGTAAGCTGATTCAACAAAAAGTGAGCTTCCAAAAGTGGCTTACTTT 1019

  scaffold307|s     130881 TCAAAAGCAACTCTTAATACCATGTAGACAAGCTTACTTCATGGAAAAGA 130930
                                                                             
C rnd-1_family-       1018 TCAAAAGCAACTCTTAATACCATGTAGACAAGCTTACTTCATGGAAAAGA 969

  scaffold307|s     130931 GTTTTTCTACAAAGTATAAGACATGTTGGCCTTAAGAGGGCATGCATCAA 130980
                                           --              v              iv 
C rnd-1_family-        968 GTTTTTCTACAAAGTA--AGACATGTTGGCCTAAAGAGGGCATGCATTTA 921

  scaffold307|s     130981 AATGCAAAGAGAGCAAAATTGCAAAGTAGTTTCTGCTGTTTCATTTTTGA 131030
                                  i                                          
C rnd-1_family-        920 AATGCAAGGAGAGCAAAATTGCAAAGTAGTTTCTGCTGTTTCATTTTTGA 871

  scaffold307|s     131031 TATGTATTGTAGTAGCTTATGAAAGAGCTTTCTCATGCTTGACATTCTCT 131080
                                             v                               
C rnd-1_family-        870 TATGTATTGTAGTAGCTTTTGAAAGAGCTTTCTCATGCTTGACATTCTCT 821

  scaffold307|s     131081 TCATTCCAAATACTGTTGTTCAAGAAATCATTTTTATTTTTGGCTCTTCT 131130
                                                                             
C rnd-1_family-        820 TCATTCCAAATACTGTTGTTCAAGAAATCATTTTTATTTTTGGCTCTTCT 771

  scaffold307|s     131131 ACAAGTGCACTGTTTTCTGAAAGTATAAGCCATGTTGGCCATGACCATTT 131180
                            v                       --                i      
C rnd-1_family-        770 AAAAGTGCACTGTTTTCTGAAAGTA--AGCCATGTTGGCCATGGCCATTT 723

  scaffold307|s     131181 TCAGGTCTCCCTTTGAAAAATGACTTACTTATTGAGTAAGCTGATTCAAC 131230
                             v      i                    ii                  
C rnd-1_family-        722 TCTGGTCTCTCTTTGAAAAATGACTTACTTGCTGAGTAAGCTGATTCAAC 673

  scaffold307|s     131231 AAAAGTGAGCTTCCAAAAGTGGCTTACTTTTCAAAAGCAACTCTTAATAC 131280
                                                                             
C rnd-1_family-        672 AAAAGTGAGCTTCCAAAAGTGGCTTACTTTTCAAAAGCAACTCTTAATAC 623

  scaffold307|s     131281 CATGTAGACAAGCTTACTTCATGGAAAAGAGTTTTTCTACAAAGTAAGAC 131330
                                                                             
C rnd-1_family-        622 CATGTAGACAAGCTTACTTCATGGAAAAGAGTTTTTCTACAAAGTAAGAC 573

  scaffold307|s     131331 ATGTTGGCCTAAAGAGGGCATGCATTTGGCTTACTTTTGAAAATATTCAA 131380
                                                                             
C rnd-1_family-        572 ATGTTGGCCTAAAGAGGGCATGCATTTGGCTTACTTTTGAAAATATTCAA 523

  scaffold307|s     131381 TTATTTACGTCATTTGGTCTGATCAGTTTTTTCTA--ATACATTTTCATA 131428
                                                              --       i    i
C rnd-1_family-        522 TTATTTACGTCATTTGGTCTGATCAGTTTTTTCTACCATACATTCTCATG 473

  scaffold307|s     131429 TACCGATGACACA--AAACACAA-CAGATGCACTA-TGCCCTTCCTTTT 131473
                                        --        -           -         i i 
C rnd-1_family-        472 TACCGATGACACAATAAACACAAGCAGATGCACTATTGCCCTTCCCTCT 424

Matrix = 20p43g.matrix
Kimura (with divCpGMod) = 2.39
Transitions / transversions = 2.00 (10/5)
Gap_init rate = 0.01 (9 / 641), avg. gap size = 1.22 (11 / 9)


1391 14.70 0.80 1.62 scaffold307|size244662 131470 131718 (110055) C genome_1_8676#DNA (20) 247 1 m_b2419s001i103 101756

  scaffold307|s     131470 TTTTTTACTGTCACTAAA-CCCTCAAAATATTACTGTAACAGTAATCATG 131518
                              v          i   -   i              v            
C genome_1_8676        247 TTTGTTACTGTCACCAAAACCCCCAAAATATTACTGTCACAGTAATCATG 198

  scaffold307|s     131519 ACGATTCCACAAGAACTACTGTTTAATCCCCAGTAATTT-GCAGGAGGAG 131567
                           iii     v      i      v  v             -          
C genome_1_8676        197 GTAATTCCCCAAGAATTACTGTATATTCCCCAGTAATTTTGCAGGAGGAG 148

  scaffold307|s     131568 TCTCATCTACTTCCATAATATCTCAGCCCTAATTTGAGGTTAGTTTGACA 131617
                                 iv i v  v   i-- i  i      v    vv      v    
C genome_1_8676        147 TCTCATTGATTACCCTAAC--CCCAACCCTAAATTGATTTTAGTTAGACA 100

  scaffold307|s     131618 GTAATTTCACTGTGACAAATACCACCTTCCTTCCAAAAAAGGCAATATTA 131667
                                       i     iv   i      i                  -
C genome_1_8676         99 GTAATTTCACTGCGACAAGAACCGCCTTCCCTCCAAAAAAGGCAATATT- 51

  scaffold307|s     131668 AAAGAAGCAATCCTAAATTACTGAGGAAATCCTTGGTAATTTGCAACCTA 131717
                           - vvv  i               i    v v  v                
C genome_1_8676         50 -ACCCAGTAATCCTAAATTACTGGGGAATTACTGGGTAATTTGCAACCTA 2

  scaffold307|s     131718 G 131718
                            
C genome_1_8676          1 G 1

Matrix = 20p43g.matrix
Kimura (with divCpGMod) = 15.47
Transitions / transversions = 0.89 (17/19)
Gap_init rate = 0.02 (6 / 248), avg. gap size = 1.00 (6 / 6)


5740 2.84 0.15 0.30 scaffold307|size244662 131719 132389 (109384) rnd-1_family-74#Unknown 717 1386 (569) m_b2419s001i104 101757

  scaffold307|s     131719 CTCTGAAGAAGCATTGTCACAACTTGATGCAATATTGGTTGCAACTTACA 131768
                                                            ?                
  rnd-1_family-        717 CTCTGAAGAAGCATTGTCACAACTTGATGCAATNTTGGTTGCAACTTACA 766

  scaffold307|s     131769 CAGATGCCAAAGATATAAGTGAGCATGAAGCTTTTGGATGACAAAAATAT 131818
                                              i             i                
  rnd-1_family-        767 CAGATGCCAAAGATATAAGCGAGCATGAAGCTTCTGGATGACAAAAATAT 816

  scaffold307|s     131819 GATATTACTCTTTTGAGATGCTCACTTTTCTCCAGTTACCACTCACAGAT 131868
                                                                       i     
  rnd-1_family-        817 GATATTACTCTTTTGAGATGCTCACTTTTCTCCAGTTACCACTCGCAGAT 866

  scaffold307|s     131869 TATATGATACCATTGAGCTTCACAGTCACAAGTTCGCATACCAAGTACAA 131918
                              --       i     ?                i   i          
  rnd-1_family-        867 TAT--GATACCACTGAGCNTCACAGTCACAAGTTCACATGCCAAGTACAA 914

  scaffold307|s     131919 TATAAGTTAATGGGCATACTTTATGACAATTGATTACCTCTTTATTGCCC 131968
                                                                             
  rnd-1_family-        915 TATAAGTTAATGGGCATACTTTATGACAATTGATTACCTCTTTATTGCCC 964

  scaffold307|s     131969 TTTGACATCCGTCATTACTCAAAATCTCTCTCCTGTCTACTTTTCCTAAG 132018
                                                                             
  rnd-1_family-        965 TTTGACATCCGTCATTACTCAAAATCTCTCTCCTGTCTACTTTTCCTAAG 1014

  scaffold307|s     132019 TCCTCCTGTTATCTCACTTGCGAGCACATCCATCCAAATTCTGTTTGATT 132068
                                                                             
  rnd-1_family-       1015 TCCTCCTGTTATCTCACTTGCGAGCACATCCATCCAAATTCTGTTTGATT 1064

  scaffold307|s     132069 GATGTGAACATTACTTCTGCCATAATATCTCATGAACTGACATAATAGAT 132118
                                                                             
  rnd-1_family-       1065 GATGTGAACATTACTTCTGCCATAATATCTCATGAACTGACATAATAGAT 1114

  scaffold307|s     132119 GCAATGATCAAATGGGATGATTATCTGTTGTTTTTCTTGCAAGAAGCGTT 132168
                           i                             i      iv        i  
  rnd-1_family-       1115 ACAATGATCAAATGGGATGATTATCTGTTGCTTTTCTCTCAAGAAGCATT 1164

  scaffold307|s     132169 GTGAAAATTTTGATTCAATAATGGATGCAACTATACAGATGCCAAAGATA 132218
                                           i                                 
  rnd-1_family-       1165 GTGAAAATTTTGATTCGATAATGGATGCAACTATACAGATGCCAAAGATA 1214

  scaffold307|s     132219 TATGTGAAC-TCGAGCTCCTGGATGACACCAAAAATAATATCGTACTTTT 132267
                                  i -                                v       
  rnd-1_family-       1215 TATGTGAGCATCGAGCTCCTGGATGACACCAAAAATAATATCTTACTTTT 1264

  scaffold307|s     132268 ATGACTACACATTTATGCTCTTTTTGTCCACATACCACTCAGATTATGAT 132317
                            v          vv           v                        
  rnd-1_family-       1265 AGGACTACACATAGATGCTCTTTTTCTCCACATACCACTCAGATTATGAT 1314

  scaffold307|s     132318 ATCACCAAACCTCACAGTCACCCTTTCACATACCAAGTACAGTATAAGTT 132367
                                                                             
  rnd-1_family-       1315 ATCACCAAACCTCACAGTCACCCTTTCACATACCAAGTACAGTATAAGTT 1364

  scaffold307|s     132368 CATCAACATACTTTATGGCACA 132389
                           v                     
  rnd-1_family-       1365 AATCAACATACTTTATGGCACA 1386

Matrix = 20p43g.matrix
Kimura (with divCpGMod) = 2.49
Transitions / transversions = 1.71 (12/7)
Gap_init rate = 0.00 (3 / 670), avg. gap size = 1.00 (3 / 3)


676 9.00 2.00 0.00 scaffold307|size244662 132392 132491 (109282) C rnd-5_family-1842#Unknown (0) 102 1 m_b2419s001i105 101758

  scaffold307|s     132392 ACTTCAACCAAACTTGAAGTGTAGCCTTCATGTAAGAGTTTATGATGCCA 132441
                                             vi v i           i          i   
C rnd-5_family-        102 ACTTCAACCAAACTTGAATCGAAACCTTCATGTAAAAGTTTATGATACCA 53

  scaffold307|s     132442 AATCCACCAT--GAAATGATATCAATTCAAAGGCAAAATGAAAGCTTGCA 132489
                                     --       v        vv                ?   
C rnd-5_family-         52 AATCCACCATGCGAAATGAGATCAATTCTCAGGCAAAATGAAAGCTNGCA 3

  scaffold307|s     132490 CA 132491
                             
C rnd-5_family-          2 CA 1

Matrix = 20p43g.matrix
Kimura (with divCpGMod) = 8.67
Transitions / transversions = 0.80 (4/5)
Gap_init rate = 0.01 (1 / 99), avg. gap size = 2.00 (2 / 1)


4398 4.68 0.00 0.56 scaffold307|size244662 132499 133036 (108737) rnd-1_family-74#Unknown 1419 1953 (2) m_b2419s001i106 101757

  scaffold307|s     132499 TTTGCCTCTTCATGTTTGAATGGTGTCTTGATAATATATATTCATTTTTC 132548
                                  v                                        i 
  rnd-1_family-       1419 TTTGCCTGTTCATGTTTGAATGGTGTCTTGATAATATATATTCATTTTCC 1468

  scaffold307|s     132549 ATGCTGTTATATGTCATGATAATTATTTTTTGTCTTAGATAAAATTTTGT 132598
                                     --                                      
  rnd-1_family-       1469 ATGCTGTTAT--GTCATGATAATTATTTTTTGTCTTAGATAAAATTTTGT 1516

  scaffold307|s     132599 TGTCTCTAGTATTTCATTTTTTATGTATGACCTTTATATCATTAACATTT 132648
                                                                             
  rnd-1_family-       1517 TGTCTCTAGTATTTCATTTTTTATGTATGACCTTTATATCATTAACATTT 1566

  scaffold307|s     132649 ATTCGAAAGTTGTCTGGTCGATTTCGACACATAGAAGGTATCACTTTGTG 132698
                             v     v    ivv                          i i     
  rnd-1_family-       1567 ATGCGAAATTTGTTATGTCGATTTCGACACATAGAAGGTATCGCCTTGTG 1616

  scaffold307|s     132699 TTAACTGTGTTGCACGATGCACGCAGTTGCCGCGCCCATTATTTTTGTCA 132748
                            v                   i                       i  vi
  rnd-1_family-       1617 TGAACTGTGTTGCACGATGCATGCAGTTGCCGCGCCCATTATTTTCGTGG 1666

  scaffold307|s     132749 CACATAAAAATTGACTTCACTACAGCAAGATGGGATTTCCGAATGTCACC 132798
                                                                     vi   v  
  rnd-1_family-       1667 CACATAAAAATTGACTTCACTACAGCAAGATGGGATTTCCGATCGTCCCC 1716

  scaffold307|s     132799 ACAATCTCCCCCACGTATCTTAGCATTTTGGTGGACTTTTGAGCTGCAAG 132848
                                       v       i                             
  rnd-1_family-       1717 ACAATCTCCCCCTCGTATCTCAGCATTTTGGTGGACTTTTGAGCTGCAAG 1766

  scaffold307|s     132849 TTGGCGCGTCTTCTCGAACCAACTCTTGGCAACACGGCGCCCTGCGATGT 132898
                                            v   i            v               
  rnd-1_family-       1767 TTGGCGCGTCTTCTCGACCCAGCTCTTGGCAACAAGGCGCCCTGCGATGT 1816

  scaffold307|s     132899 GGCAAAAAGGTAGGTTGGTTGTTGCGTTTCGCAATGTTTTTGTCTGCCAA 132948
                                                                    -        
  rnd-1_family-       1817 GGCAAAAAGGTAGGTTGGTTGTTGCGTTTCGCAATGTTTTT-TCTGCCAA 1865

  scaffold307|s     132949 ACTATTTAATTGGAAATTCACGCCCTGTCCTGCCATCTTCTGCCACTCCC 132998
                                                                             
  rnd-1_family-       1866 ACTATTTAATTGGAAATTCACGCCCTGTCCTGCCATCTTCTGCCACTCCC 1915

  scaffold307|s     132999 CCTCCATGACTTTCAAAACCCCACGCCCCATGCCCCAC 133036
                                                         i   v i 
  rnd-1_family-       1916 CCTCCATGACTTTCAAAACCCCACGCCCCACGCCGCGC 1953

Matrix = 20p43g.matrix
Kimura (with divCpGMod) = 3.93
Transitions / transversions = 0.92 (12/13)
Gap_init rate = 0.01 (3 / 537), avg. gap size = 1.00 (3 / 3)


5603 12.23 2.10 4.80 scaffold307|size244662 132727 133774 (107999) C rnd-1_family-3#Unknown (181) 1809 789 m_b2419s001i107 101759

  scaffold307|s     132727 GCCGCGCCCATTATTTTTGTCACACATAAAAATTGACTTCACTACAGCAA 132776
                                            i  --------------                
C rnd-1_family-       1809 GCCGCGCCCATTATTTTCGT--------------GACTTCACTACAGCAA 1774

  scaffold307|s     132777 GATGGGATTTCCGAATGTCACCACAATCTCCCCCACGTATCTTAGCATTT 132826
                                         vi   v              v       i       
C rnd-1_family-       1773 GATGGGATTTCCGATCGTCCCCACAATCTCCCCCTCGTATCTCAGCATTT 1724

  scaffold307|s     132827 TGGTGGACTTTTGAGCTGCAAGTTGGCGCGTCTTCTCGAACCAACTCTTG 132876
                                                                  v   i      
C rnd-1_family-       1723 TGGTGGACTTTTGAGCTGCAAGTTGGCGCGTCTTCTCGACCCAGCTCTTG 1674

  scaffold307|s     132877 GCAACACGGCGCCCTGCGATGTGGCAAAAAGGTAGGTTGGTTGTTGCGTT 132926
                                 v                                           
C rnd-1_family-       1673 GCAACAAGGCGCCCTGCGATGTGGCAAAAAGGTAGGTTGGTTGTTGCGTT 1624

  scaffold307|s     132927 TCGCAATGTTTTTGTCTGCCAAACTATTTAATTGGAAATTCACGCCC-TG 132975
                                        v                                 -  
C rnd-1_family-       1623 TCGCAATGTTTTTTTCTGCCAAACTATTTAATTGGAAATTCACGCCCCTG 1574

  scaffold307|s     132976 TCCTGCCATCTTCTGCCACTCCCCCTCCATGACTTTCAAAACCCCACGCC 133025
                                                                             
C rnd-1_family-       1573 TCCTGCCATCTTCTGCCACTCCCCCTCCATGACTTTCAAAACCCCACGCC 1524

  scaffold307|s     133026 CCATGCCCCACGACGCGCTCTTACGGCGTCTTTAATCTAACACCGAGAAA 133075
                              i        v         v  -  v   i    i    v       
C rnd-1_family-       1523 CCACGCCCCACGCCGCGCTCTTCCG-CGGCTTCAATCCAACAACGAGAAA 1475

  scaffold307|s     133076 AAGAAGCTGGACAATTGACCGTGCAAGTGGTGGTGAGAATCGCGATTTTT 133125
                                  v            i   i ---         ?           
C rnd-1_family-       1474 AAGAAGCAGGACAATTGACCATGCGA---GTGGTGAGANTCGCGATTTTT 1428

  scaffold307|s     133126 TAATTTGGTCAATTGTTTAATTTGAAACCCTCGTGCTGTCCTGACATCTT 133175
                              -          i       v    i v             v      
C rnd-1_family-       1427 TAA-TTGGTCAATTATTTAATTGGAAATCGTCGTGCTGTCCTGCCATCTT 1379

  scaffold307|s     133176 CTGCAATGGCCCTCCTCTATGACTTTCAAAACCCCACGTCTCACGCCGCG 133225
                                 i               vv v -          i i         
C rnd-1_family-       1378 CTGCAACGGCCCTCCTCTATGAAGTAC-AAACCCCACGCCCCACGCCGCG 1330

  scaffold307|s     133226 CCCTCTCGTGGCTTCAATCCAGAAGCCCCCTAAAGAAGCAGGTCAATTGA 133275
                                i  i               v ?  vv           v       
C rnd-1_family-       1329 CCCTCCCGCGGCTTCAATCCAGAACCNCCAAAAAGAAGCAGGACAATTGA 1280

  scaffold307|s     133276 CCGTGCAAGTGGTGAGTTGTGCTAATTTTTATTTTCTTCCATTATTTAAT 133325
                                             v   ? v      v i vv  v        --
C rnd-1_family-       1279 CCGTGCAAGTGGTGAGTTTTGCNATTTTTTAATCTGGTCAATTATTTA-- 1232

  scaffold307|s     133326 ATTTGACATGTCGGAGCTGACCTGCCCTCTTCCGCCATTGCCCCCCTCCA 133375
                                 v i   - v           i?    i  v iv    i    i 
C rnd-1_family-       1231 ATTTGAAACGTC-GCGCTGACCTGCCTNCTTCTGCAACGGCCCTCCTCTA 1183

  scaffold307|s     133376 TGAGTT--AAGCA------CCCACGCCGCGCCCTCCCGTGGCTTGAATTG 133417
                           i  i  --  i  ------                   i     v   iv
C rnd-1_family-       1182 CGAATTACAAACACCACGCCCCACGCCGCGCCCTCCCGCGGCTTCAATCC 1133

  scaffold307|s     133418 AAAGGCTATAAAAAGAAGCCGGGCAATTGACCACACCATTTGTGAGTTTT 133467
                             v?v ? v v        v  i         iii vvv v     -   
C rnd-1_family-       1132 AACNCCNAAATAAAGAAGCGGGACAATTGACCGTGCACGTGGTGAG-TTT 1084

  scaffold307|s     133468 TGTTAATTATTATTTTTTGTCAACTATATAATTGGGAACCCGTCC---CT 133514
                             iv    v        iv    i   v ?   v -- ivi ?  ---  
C rnd-1_family-       1083 TGCGAATTTTTATTTTTCTTCAATTATTTNATTTG--ATATGNCCGAGCT 1036

  scaffold307|s     133515 GACCTGCCATCTTCTGCCATTGCCCCCCTC--CATGAGT--TAAACACCC 133560
                                   ?          ---        --i    i --i    -   
C rnd-1_family-       1035 GACCTGCCNTCTTCTGCCA---CCCCCCTCTATATGAATCACAAAC-CCC 990

  scaffold307|s     133561 ACGCCGCGCCCTCCCGTGGCTCAAATCTAAAGCC--TGAAAAGAGGGAGG 133608
                                                i?   i?      -- i      i vv  
C rnd-1_family-        989 ACGCCGCGCCCTCCCGTGGCTTNAATTNAAAGCCTATAAAAAGAAGCCGG 940

  scaffold307|s     133609 ACAATTGACTACACCCATGGTTAGTTTT-TCAATTCTTTTA-TTTGCCAA 133656
                           i        i     v     v      - vv   v     -    i - 
C rnd-1_family-        939 GCAATTGACCACACCAATGGTGAGTTTTGTGTATTATTTTATTTTGTC-A 891

  scaffold307|s     133657 ACTATTTAATTTGAAATTACTATTTGCCCTCATCATGTCATCTTC--CCA 133704
                                      v i  iv  ii ---    v i -  i       --   
C rnd-1_family-        890 ACTATTTAATTGGGAACGACCGT---CCCTGACC-TGCCATCTTCTGCCA 845

  scaffold307|s     133705 CTACCCCACCACAACCATGAAATATAACCCCCACTCCCACAGAACTTCCC 133754
                           i i    v i----      iv  -   v     v  ---- -----   
C rnd-1_family-        844 TTGCCCCCCT----CCATGAGTTA-AACGCCCACGCC----G-----CCC 809

  scaffold307|s     133755 TCCCATTGCATCAATCTAAA 133774
                               i v  v ?        
C rnd-1_family-        808 TCCCGTGGCTTNAATCTAAA 789

Matrix = 20p43g.matrix
Kimura (with divCpGMod) = 11.88
Transitions / transversions = 0.91 (58/64)
Gap_init rate = 0.06 (59 / 1047), avg. gap size = 1.20 (71 / 59)

7694 8.57 2.94 2.00 scaffold307|size244662 133024 134213 (107560) C rnd-1_family-13#Unknown (0) 1201 1 m_b2419s001i108 101759

  scaffold307|s     133024 CCCCATGCCCCACGACGCGCTCTTACGGCGTCTTTAATCTAACACCGAGA 133073
                                i        v     -  iv  -  v   i    i iv    vv 
C rnd-1_family-       1201 CCCCACGCCCCACGCCGCGC-CTCCCG-CGGCTTCAATCCAGAACCGCCA 1154

  scaffold307|s     133074 AAAAGAAGCTGGACAATTGACCGTGCAAGTGGTGGTGAGAATCGCGATTT 133123
                                    v                i       ---  vv i       
C rnd-1_family-       1153 AAAAGAAGCAGGACAATTGACCGTGCGAGTGGTG---AGTTTTGCGATTT 1107

  scaffold307|s     133124 TTTAATTTGGTCAATTGTTTAATTTGAAACCCTCGTGCTGTCCTGACATC 133173
                              ?  i         i           -i v   i    v    -    
C rnd-1_family-       1106 TTTNATCTGGTCAATTATTTAATTTGAA-TCGTCGCGCTGACCTG-CATC 1059

  scaffold307|s     133174 TTCTGCAATGGCCCTCCTCTATGACTTTCAAAACCCCACGTCTCACGCCG 133223
                                   i               v  v    -       i i       
C rnd-1_family-       1058 TTCTGCAACGGCCCTCCTCTATGAATTACAAA-CCCCACGCCCCACGCCG 1010

  scaffold307|s     133224 CGCCCTCTCGTGGCTTCAATCCAGAAGCCCCCTAAAGAAGCAGGTCAATT 133273
                                  i  i               v    v            v     
C rnd-1_family-       1009 CGCCCTCCCGCGGCTTCAATCCAGAACCCCCATAAAGAAGCAGGACAATT 960

  scaffold307|s     133274 GACCGTGCAAGTGGTG---AGTTGTGCTAATTTTTATTTT-CTTCCATTA 133319
                                           ---    v   v            -    v    
C rnd-1_family-        959 GACCGTGCAAGTGGTGGTGAGTTTTGCGAATTTTTATTTTTCTTCAATTA 910

  scaffold307|s     133320 TTTAATATTTGACATGTCGGAGCTGACCTGCCCTCTTCCGCCATTGCCCC 133369
                              ?  --    i     v             ?     i    iiv   i
C rnd-1_family-        909 TTTNAT--TTGATATGTCCGAGCTGACCTGCCNTCTTCTGCCACCCCCCT 862

  scaffold307|s     133370 CCTCCATGAGTTA--AGCACCCACGCCGCGCCCTCCCGTGGCTTGAATTG 133417
                               i    i i -- i -                         v    ?
C rnd-1_family-        861 CCTCTATGAATCACAAAC-CCCACGCCGCGCCCTCCCGTGGCTTCAATTN 813

  scaffold307|s     133418 AAAGGCTATAAAAAGAAGCCGGGCAATTGACCACACCATTTGTGAGTTTT 133467
                               v                             i   v v         
C rnd-1_family-        812 AAAGCCTATAAAAAGAAGCCGGGCAATTGACCACGCCAATGGTGAGTTTT 763

  scaffold307|s     133468 TGTTAATTATTATTTTTTGTCAACTATATAATTGGGAAC--CCGTCCCTG 133515
                              ? -     v v   i         v ?         --         
C rnd-1_family-        762 TGTNA-TTATTTTATTTCGTCAACTATTTNATTGGGAACGACCGTCCCTG 714

  scaffold307|s     133516 ACCTGCCATCTTCTGCCATTGCCCCCCTCCATGAGTTAAACACCCACGCC 133565
                                                             i      i        
C rnd-1_family-        713 ACCTGCCATCTTCTGCCATTGCCCCCCTCCATGAATTAAACGCCCACGCC 664

  scaffold307|s     133566 GCGCCCTCCCGTGGCTCAAATCTAAAGCCTGAAAA-GAGGGAGGACAATT 133614
                             --            i?                 -  i v         
C rnd-1_family-        663 GC--CCTCCCGTGGCTTNAATCTAAAGCCTGAAAAAGAAGCAGGACAATT 616

  scaffold307|s     133615 GACTACACCCATGGTTAGTTTTTCAATTCTTTTATTTGCCAAACTATTTA 133664
                                     i    v        i   ?                     
C rnd-1_family-        615 GACTACACCCGTGGTGAGTTTTTCGATTNTTTTATTTGCCAAACTATTTA 566

  scaffold307|s     133665 ATTTGAAATTACTATTTGCCCTCATCATGTCATCTTCCCACTA--CCCCA 133712
                                      i   i      ? i    i            i--     
C rnd-1_family-        565 ATTTGAAATTATTATCTGCCCTNACCATGCCATCTTCCCACTGCCCCCCA 516

  scaffold307|s     133713 CCACAACCATGAAATATAACCCCCACTCCCACAGAACTTCCCTCCCATTG 133762
                                        v  i                               ? 
C rnd-1_family-        515 CCACAACCATGAATTACAACCCCCACTCCCACAGAACTTCCCTCCCATNG 466

  scaffold307|s     133763 CATCAATCTAAACAAATGATGTTGTTATGAATTGATATATTTGTTTTTGT 133812
                                    -                i  v v       v       i  
C rnd-1_family-        465 CATCAATCT-AACAAATGATGTTGTTGTGTAATGATATAGTTGTTTTCGT 417

  scaffold307|s     133813 CCCCATTGTAAACCTAAATTTCAAAATTATTGTTC-GAAATATTATTACA 133861
                                                     ?        -              
C rnd-1_family-        416 CCCCATTGTAAACCTAAATTTCAAAANTATTGTTCGGAAATATTATTACA 367

  scaffold307|s     133862 TTTCAAAAATGGTTTTTGTAGGGACAGAGTTA--ACATG-TTATTTTTCG 133908
                                                           --     -       v  
C rnd-1_family-        366 TTTCAAAAATGGTTTTTGTAGGGACAGAGTTAACACATGTTTATTTTACG 317

  scaffold307|s     133909 TGTTTACTCCTACTACCCGGAGGGGGGAGTACTTGTTAGTAAATATGTTA 133958
                                                                     ?       
C rnd-1_family-        316 TGTTTACTCCTACTACCCGGAGGGGGGAGTACTTGTTAGTAANTATGTTA 267

  scaffold307|s     133959 GTAAGGAAATTGGAGTTCATCGACACGCAAAATATTTTAATC-----TGT 134003
                                           i     i-  v ----ii i  v   -----   
C rnd-1_family-        266 GTAAGGAAATTGGAGTCCATCGG-ACTC----CGTCTTCATCAATGTTGT 222

  scaffold307|s     134004 TAGTAAAAATGTTAGCAAAAACGGAC-CTGTTAGTAAGTATGTAAGTAAA 134052
                               v                     -           vv      i  i
C rnd-1_family-        221 TAGTTAAAATGTTAGCAAAAACGGACGCTGTTAGTAAGACTGTAAGCAAG 172

  scaffold307|s     134053 TCGGGAAAAATCGATGAATTTTGTTAAGAGCCACAAATATCTAACAGATT 134102
                           -- vv                   ii  i  v  - ?  v       ?  
C rnd-1_family-        171 --GCCAAAAATCGATGAATTTTGTCGAGGGCAAC-ANTAACTAACAGNTT 125

  scaffold307|s     134103 AACTAACAAGTCCGATTT-----------CGAGAAGGTTTCTGCCTAGTA 134141
                                             -----------        ?       i    
C rnd-1_family-        124 AACTAACAAGTCCGATTTTTCACGAACTGCGAGAAGGNTTCTGCCCAGTA 75

  scaffold307|s     134142 TTAAACCTACATGC-ACATGTTAGTAAG-CCCTTTGCTTTTTACTAACAG 134189
                            ? ??         - i?      i   -  ?     -   i        
C rnd-1_family-         74 TNANNCCTACATGCGATNTGTTAGCAAGACCNTTTGC-TTTCACTAACAG 26

  scaffold307|s     134190 -CTTACTAACAATTCGTTTGCAGTG 134213
                           -          ?i            
C rnd-1_family-         25 TCTTACTAACANCTCGTTTGCAGTG 1

Matrix = 20p43g.matrix
Kimura (with divCpGMod) = 8.13
Transitions / transversions = 1.27 (56/44)
Gap_init rate = 0.03 (39 / 1189), avg. gap size = 1.51 (59 / 39)


12201 9.02 4.84 1.86 scaffold307|size244662 134224 136370 (105403) rnd-5_family-101#Unknown 584 2793 (6) m_b2419s001i109 101760

  scaffold307|s     134224 GGATGGCATGGTCAATGGTGGTGGAGGGAGGTAGTTTCTCACAGGCAAGG 134273
                            i                                i       ii      
  rnd-5_family-        584 GAATGGCATGGTCAATGGTGGTGGAGGGAGGTAGCTTCTCACGAGCAAGG 633

  scaffold307|s     134274 ATGATGCTGGTGTCTGTGGCAGTGTTTTCAGTGGTGAGATGGGTGTGGGC 134323
                            vv                 i                 ii          
  rnd-5_family-        634 AGTATGCTGGTGTCTGTGGCGGTGTTTTCAGTGGTGAGGCGGGTGTGGGC 683

  scaffold307|s     134324 GGCTGAGATGGAGCGTTCAATGAGGTTGTCATTGAAGTGTCTGATGAAGA 134373
                              i                                 i i          
  rnd-5_family-        684 GGCCGAGATGGAGCGTTCAATGAGGTTGTCATTGAAGCGCCTGATGAAGA 733

  scaffold307|s     134374 TGGCATGTGGCTTGCCGAAGCACGCCATGAGGATTTGGTGTAAGAGGGAG 134423
                               i  ?      v       ?   i             i         
  rnd-5_family-        734 TGGCGTGNGGCTTGACGAAGCANGCCGTGAGGATTTGGTGCAAGAGGGAG 783

  scaffold307|s     134424 AGAGCGTCGGCCATGTTGTGGTCAAGGAGACTGCTGTGTGTCGTGATGGA 134473
                             i                    i                 v        
  rnd-5_family-        784 AGGGCGTCGGCCATGTTGTGGTCGAGGAGACTGCTGTGTGTGGTGATGGA 833

  scaffold307|s     134474 GCTTTGTGGGGTGTAATTCAGAGCAGTAGGGAGAGT------GGGTGGAG 134517
                                 ?        i   v    i i   v  i i------        
  rnd-5_family-        834 GCTTTGNGGGGTGTAGTTCTGAGCGGCAGGCAGGGCTGGTGGGGGTGGAG 883

  scaffold307|s     134518 GTAGGGGCAGGGAGGTGGGTGTTGGTGTT---TCAGCACCAGTGCCAATA 134564
                             i                 ii       ---     i  i     i  ?
  rnd-5_family-        884 GTGGGGGCAGGGAGGTGGGTACTGGTGTTGTGTCAGCGCCGGTGCCGATN 933

  scaffold307|s     134565 GCACGACCACTGTGTTTCAGGTGGTCGAGGTCTGTGGAGGAGAATCGGGT 134614
                             v                 v                            ?
  rnd-5_family-        934 GCTCGACCACTGTGTTTCAGTTGGTCGAGGTCTGTGGAGGAGAATCGGGN 983

  scaffold307|s     134615 GGTGGAGGCAAGGAGTTGCTTTTCCTGCAGTTCCACTTGGTGGAGGAGTG 134664
                                v   i    i         i     ?                   
  rnd-5_family-        984 GGTGGTGGCGAGGAATTGCTTTTCTTGCAGNTCCACTTGGTGGAGGAGTG 1033

  scaffold307|s     134665 GGGAGTCAAAGGCACTGGTGTCATCAAAACCAGTTTCATTAGGGCCGTTG 134714
                            i     i     i        i               ?   ivi     
  rnd-5_family-       1034 GAGAGTCGAAGGCGCTGGTGTCGTCAAAACCAGTTTCANTAGACTCGTTG 1083

  scaffold307|s     134715 TACTCGAAGGCTTTGTGAGGTGGAGATGTTGGGGCGGCAGCAGAATCATC 134764
                             v                    i  v              i i v    
  rnd-5_family-       1084 TAGTCGAAGGCTTTGTGAGGTGGGGAGGTTGGGGCGGCAGCGGGAGCATC 1133

  scaffold307|s     134765 TGTGGCGGTGGAGTTAGCTGTGGTGGTAGAGTTAGTCTTCTCTTGTGCCC 134814
                           i       i------------------  ii    i      i       
  rnd-5_family-       1134 CGTGGCGGC------------------AGGATTAGCCTTCTCCTGTGCCC 1165

  scaffold307|s     134815 GGAGTATGCTGAGGGCTGAGACGAAGTTTGTGGCCCATTTGACTTT-GCG 134863
                                           ?                             -  i
  rnd-5_family-       1166 GGAGTATGCTGAGGGCNGAGACGAAGTTTGTGGCCCATTTGACTTTTGCA 1215

  scaffold307|s     134864 GCCTCAGATAGGTTGGTGGGAGGGGTTTGGGTGATTAGCTTTGTGAGTGC 134913
                                           i                              v  
  rnd-5_family-       1216 GCCTCAGATAGGTTGGCGGGAGGGGTTTGGGTGATTAGCTTTGTGAGGGC 1265

  scaffold307|s     134914 ATCAGGAGAGGTGGGTGTGAGCGTTGTAGTGGGTATGTCATACCGCTGTT 134963
                                                      i       i     iii      
  rnd-5_family-       1266 ATCAGGAGAGGTGGGTGTGAGCGTTGTGGTGGGTACGTCATGTTGCTGTT 1315

  scaffold307|s     134964 GGGGTGGAGCAGCAG---TGGTGGT------GGTGGTGTTG--------- 134995
                                     i ii ---   i   ------          ---------
  rnd-5_family-       1316 GGGGTGGAGCGGTGGCGTTGGCGGTTTGGTGGGTGGTGTTGTGGAGGATT 1365

  scaffold307|s     134996 ---ATGG-----TTGAGGT--GGTG----GTGGCGGTAGCAATG-CCGGT 135030
                           ---i   -----   v   --    ---- ?  v   i -ii  -     
  rnd-5_family-       1366 CATGTGGGGAGTTTGCGGTTGGGTGAGTTGNGGGGGTGG-GGTGACCGGT 1414

  scaffold307|s     135031 -G-GCCAGT------TTG----GTGGGTG--GTAACGTGGAGGATTCAGG 135066
                           - -      ------   ----       --  ii   v i -----   
  rnd-5_family-       1415 CGTGCCAGTGGTTGTTTGATTTGTGGGTGTTGTGGCGTCGGG-----AGG 1459

  scaffold307|s     135067 TGGGAGGTCTTCGGTTGGGTGAGTTGAGGGTGTGGGGTGACCAGGTGTCC 135116
                           i   v   vv -   vv                           v     
  rnd-5_family-       1460 CGGGTGGTGGT-GGTGTGGTGAGTTGAGGGTGTGGGGTGACCAGTTGTCC 1508

  scaffold307|s     135117 CAGTTGTTGAGTGATTTGTGGGTGTGGTGGCATTGAGGGGTATGGTGGTG 135166
                                    i               v     i   i     i        
  rnd-5_family-       1509 CAGTTGTTGGGTGATTTGTGGGTGTTGTGGCGTTGGGGGGTGTGGTGGTG 1558

  scaffold307|s     135167 GTGGTTGGGTCTGGGTCCAGAGGTGTTTCATGGTGGATGGGGATTTGGAG 135216
                                vv  ivv     v        v               i      i
  rnd-5_family-       1559 GTGGTGTGGCGGGGGTCGAGAGGTGTGTCATGGTGGATGGGGGTTTGGAA 1608

  scaffold307|s     135217 GGGGCTGGAGATTTGGCCAGTGGCGAGAGTGTTGATGTCAGTTATGGAGG 135266
                                   i  v      i        ?        i     ii   i v
  rnd-5_family-       1609 GGGGCTGGGGAGTTGGCCGGTGGCGAGNGTGTTGATATCAGTCGTGGGGT 1658

  scaffold307|s     135267 AGGGTTTCGGAGTGGGAGGTTGGGCGATAGGGAAGGTAACTGTGTCGATG 135316
                               v  i  i                 ?        i            
  rnd-5_family-       1659 AGGGATTTGGGGTGGGAGGTTGGGCGATNGGGAAGGTGACTGTGTCGATG 1708

  scaffold307|s     135317 GAGAAAGCGGTGGTGACAGTGTTGGCTGTTTTGTAGGTTCGGGCAAATTT 135366
                                i  i        i                 v     ?     v  
  rnd-5_family-       1709 GAGAAGGCAGTGGTGACGGTGTTGGCTGTTTTGTACGTTCGNGCAAAGTT 1758

  scaffold307|s     135367 GGTGCGGTCGTAGGTGGCGAGATGGCAGAAGTCAGCCCAGTGGTTTGAGA 135416
                                                i    i                       
  rnd-5_family-       1759 GGTGCGGTCGTAGGTGGCGAGGTGGCGGAAGTCAGCCCAGTGGTTTGAGA 1808

  scaffold307|s     135417 GGAGGGAGGAGACCAGCCCGTGTCTGTTGGTTGTCACACACTGTGACACG 135466
                                                      i       i i     i  v   
  rnd-5_family-       1809 GGAGGGAGGAGACCAGCCCGTGTCTGTCGGTTGTCGCGCACTGCGAGACG 1858

  scaffold307|s     135467 ATGAGGCAGCTCTCGGAGATGTTTGCGATGGATCTGCAAAAGCATTCCAC 135516
                                           v      i              i           
  rnd-5_family-       1859 ATGAGGCAGCTCTCGGCGATGTTCGCGATGGATCTGCAGAAGCATTCCAC 1908

  scaffold307|s     135517 GCATTCTTCGAGTCGAGCTGCATCATTGAGTTTTTTCACTCGGAGGATGA 135566
                                             v     i           v             
  rnd-5_family-       1909 GCATTCTTCGAGTCGAGCAGCATCGTTGAGTTTTTTAACTCGGAGGATGA 1958

  scaffold307|s     135567 GCCTGGACTCAGAGAGTGCTCGTTGTTTAGCGACCTCGGCCGCCTCGGCG 135616
                             i       i     i      i           ?       i      
  rnd-5_family-       1959 GCTTGGACTCGGAGAGCGCTCGTCGTTTAGCGACCNCGGCCGCTTCGGCG 2008

  scaffold307|s     135617 GCAAGGGCTTGATACGCTGTGCCCTGTTCCACCCTCTTGAGAGGTTGGAG 135666
                                            i i                              
  rnd-5_family-       2009 GCAAGGGCTTGATACGCCGCGCCCTGTTCCACCCTCTTGAGAGGTTGGAG 2058

  scaffold307|s     135667 GGGGATACTGCCACTGACAGATTTGTGGCAGTAGGTGGGGTCGCTCATCG 135716
                                             i  i            v ?             
  rnd-5_family-       2059 GGGGATACTGCCACTGACGGACTTGTGGCAGTAGTTNGGGTCGCTCATCG 2108

  scaffold307|s     135717 CGGATGAAAGACTTTTGCGCTCAGTGTAGAAGAGCGCAAATGATCCAATA 135766
                               v                 i i               ?       v 
  rnd-5_family-       2109 CGGAGGAAAGACTTTTGCGCTCGGCGTAGAAGAGCGCAAANGATCCAAGA 2158

  scaffold307|s     135767 AACCGGTAGGATTGGTCTTTAACGGCGGCGCATTGATATTTATAACGGAG 135816
                                        v      i          i     v   i  i     
  rnd-5_family-       2159 AACCGGTAGGATTCGTCTTTGACGGCGGCGCGTTGATTTTTGTAGCGGAG 2208

  scaffold307|s     135817 CGTCGGAAGGAAGGCGTCGATGAGCTCCTTCGCCACTTCAGATGGGGATG 135866
                                       i        v        i   i    i  i     ?v
  rnd-5_family-       2209 CGTCGGAAGGAAAGCGTCGATTAGCTCCTTTGCCGCTTCGGACGGGGANT 2258

  scaffold307|s     135867 TTTGATGTGGCAAAGTGCTCGCGTTGATTGGTGGGCTTGTTGTCGAGCTC 135916
                                  i   iii     vv   i            i   v        
  rnd-5_family-       2259 TTTGATGCGGCGGGGTGCTGTCGTCGATTGGTGGGCTCGTTTTCGAGCTC 2308

  scaffold307|s     135917 GCGCGAGCGTGCGTTGTTGCGATGCGTTGTCGCGATGCCTACTCGCTTGT 135966
                                            i        -------------?          
  rnd-5_family-       2309 GCGCGAGCGTGCGTTGTCGCGATGCG-------------NACTCGCTTGT 2345

  scaffold307|s     135967 CGACGGTGCTTCGGGGACCTTGCGACGGCAATCCTGAGGACATCCTGAAG 136016
                                 i                    i i    i               
  rnd-5_family-       2346 CGACGGCGCTTCGGGGACCTTGCGACGACGATCCCGAGGACATCCTGAAG 2395

  scaffold307|s     136017 AATACAATACTTTTTTGGGGGAGGAGAGGTGGATTCCTTTCAATTAAAAA 136066
                                i   -????????????????????????????????????????
  rnd-5_family-       2396 AATACGATA-NNNNNNNNNNNNNNNNNNNNNNNNNNNNNNNNNNNNNNNN 2444

  scaffold307|s     136067 GTTAATTTTAAGGGTGGGATTTTTCCGTGACGTTTAGTTAGGTTAACTAT 136116
                           ??????????????????????????????????????????????????
  rnd-5_family-       2445 NNNNNNNNNNNNNNNNNNNNNNNNNNNNNNNNNNNNNNNNNNNNNNNNNN 2494

  scaffold307|s     136117 CAACTGTGCGTTCAGGGACCAAACTATGGCGTATATAGTTTCGCCCGAGG 136166
                           ??????????????????????????????????????????????????
  rnd-5_family-       2495 NNNNNNNNNNNNNNNNNNNNNNNNNNNNNNNNNNNNNNNNNNNNNNNNNN 2544

  scaffold307|s     136167 GCTCAACAGCAGTAAGTGAACACATGACAATGCAACAATCCACTAAGTGT 136216
                           ?????????????????????????     i         v         
  rnd-5_family-       2545 NNNNNNNNNNNNNNNNNNNNNNNNNGACAACGCAACAATCAACTAAGTGT 2594

  scaffold307|s     136217 GACTGGAAAAAAGA-----------TCCTTTAC----------------- 136238
                              i        i -----------    v   -----------------
  rnd-5_family-       2595 GACCGGAAAAAAAACGTTTTGAGTGTCCTATACCCAGGACTTCAACATGA 2644

  scaffold307|s     136239 -----GTGTCCTATACACAGGACTTCAACATGAAAAAGGTGTCCGTATAA 136283
                           -----         v                                iii
  rnd-5_family-       2645 AAAAAGTGTCCTATCCACAGGACTTCAACATGAAAAAGGTGTCCGTACGG 2694

  scaffold307|s     136284 AGACACAGAAAAAACATGTGGATGGGGTATTCGGG----GGGTATGA--- 136326
                           i                                  ----   v    ---
  rnd-5_family-       2695 GGACACAGAAAAAACATGTGGATGGGGTATTCGGGGTNTGGGAATGAGGG 2744

  scaffold307|s     136327 -------GTGAGGGTGGAGAGTGAGGGGAGTGTGCCAACTTTATTTCTCG 136369
                           -------   i    -       i i   i     i ?v-      i   
  rnd-5_family-       2745 GTGGGGGGTGGGGGT-GAGAGTGGGAGGAATGTGCTANA-TTATTTTTCG 2792

  scaffold307|s     136370 G 136370
                            
  rnd-5_family-       2793 G 2793

Matrix = 20p43g.matrix
Kimura (with divCpGMod) = 7.50
Transitions / transversions = 2.52 (136/54)
Gap_init rate = 0.03 (63 / 2146), avg. gap size = 2.30 (145 / 63)


297 15.25 5.08 0.00 scaffold307|size244662 136358 136416 (105357) C rnd-1_family-943#LINE/Penelope (294) 69 8 m_b2419s001i110 101761

  scaffold307|s     136358 CTTTATTTCTCGGCTG--GGATGAGATGCCAAAGGCATCTCAT-CTAGCC 136404
                                   i   ? v --            v?v      i   - i    
C rnd-1_family-         69 CTTTATTTTTCGNCGGCTGGATGAGATGCCTNCGGCATCCCATACCAGCC 20

  scaffold307|s     136405 GTCGAGAAATAA 136416
                           vi   i      
C rnd-1_family-         19 CCCGAAAAATAA 8

Matrix = 20p43g.matrix
Kimura (with divCpGMod) = 17.87
Transitions / transversions = 1.25 (5/4)
Gap_init rate = 0.03 (2 / 58), avg. gap size = 1.50 (3 / 2)


2306 18.19 4.65 0.93 scaffold307|size244662 136369 136884 (104889) rnd-1_family-1150#LINE/Penelope 3 537 (0) m_b2419s001i111 101762

  scaffold307|s     136369 GGCTGGG-ATGAGATGCCAAAGGCATCTCATCTAGCCGTCGAGAAATAAA 136417
                                 v-   i      iv            i    iv   i       
  rnd-1_family-          3 GGCTGGTTATGGGATGCCGTAGGCATCTCATCCAGCCAGCGAAAAATAAA 52

  scaffold307|s     136418 -GGGGACGAAGAAACTAAAGCTACTCGACCAAGTAGCTAGAGACATCTCG 136466
                           -       ii i      ?                  ??        i ?
  rnd-1_family-         53 AGGGGACGGGGGAACTAANGCTACTCGACCAAGTAGCNNGAGACATCCCN 102

  scaffold307|s     136467 TCCCCTACCAGATATATCGCGGACAGAAAACCTATTCCGGAGATTAGGTG 136516
                                    i  v        v  i  i     i     v  i       
  rnd-1_family-        103 TCCCCTACCGGAGATATCGCGTACGGAGAACCTGTTCCGCAGGTTAGGTG 152

  scaffold307|s     136517 GTCGACTGTAGGCGATTGTGAGGCGGTCAATATTGACCTTCTCTTTCAAG 136566
                                           ?     ?     i vi           v vv   
  rnd-1_family-        153 GTCGACTGTAGGCGATNGTGAGNCGGTCGAGGTTGACCTTCTCATGAAAG 202

  scaffold307|s     136567 GAGTTGCACATATCTTGCAGGAGGGGTTCACCTTCTGGCTCAGAAACGTA 136616
                           ii     i   i  vi v  ?i  v  v i  i? v     v  i     
  rnd-1_family-        203 AGGTTGCGCATGTCGCGGAGNGGGCGTGCGCCCNCGGGCTCTGAGACGTA 252

  scaffold307|s     136617 TTCCTGCCAAAGGCAATGGATGGCCTGGGGTTTAGGATCCTCCGGGTGAA 136666
                              ?i    ?    i?       ?vi       i  i     i     i 
  rnd-1_family-        253 TTCNCGCCANAGGCGNTGGATGGNACGGGGTTTGGGGTCCTCTGGGTGGA 302

  scaffold307|s     136667 ATTCCAGGTGTAGGAAGATCTTCGTGGAGGTAT----TGTGGGGAGGTGG 136712
                                     ?       -v  i -  i     ----   i   i   v 
  rnd-1_family-        303 ATTCCAGGTGNAGGAAGA-GTTTG-GGGGGTATCTTGTGTAGGGGGGTTG 350

  scaffold307|s     136713 --TGGG-----GTCAT-GTGGT----GCC--GCTCTTGGTTCATGATGAA 136748
                           --    ----- ii  -     ---- ii-- v  vvi   viv      
  rnd-1_family-        351 CATGGGTCCCTGCTATCGTGGTCGGGGTTAGGGTCGGAGTTGGAGATGAA 400

  scaffold307|s     136749 GGTTTTGGTGTGT-TGTATTGCCT--GGAGGAACAAGGGTTCGAGTAGGC 136795
                             i   v i    -  -  v  i -- v   i ? i  --     v  ?i
  rnd-1_family-        401 GGCTTTTGCGTGTGTG-ATAGCTTTCGCAGGGANAGGG--TCGAGGAGNT 447

  scaffold307|s     136796 TCAGTGGGTACCCTCTGGCGAGTAGTCATGTCTTGAAGTTCGTAAGGTGA 136845
                           i i   i   v          vv  i ?              vi      
  rnd-1_family-        448 CCGGTGAGTAGCCTCTGGCGATAAGCCNTGTCTTGAAGTTCGAGAGGTGA 497

  scaffold307|s     136846 -GAGGAGATGTTATATTCATGGGAGCACAGGCGCATGATG 136884
                           - v vv  i  ii v   i        ?  ?         
  rnd-1_family-        498 CGTGTTGACGTCGTCTTCGTGGGAGCANAGNCGCATGATG 537

Matrix = 20p43g.matrix
Kimura (with divCpGMod) = 18.27
Transitions / transversions = 1.58 (57/36)
Gap_init rate = 0.03 (16 / 515), avg. gap size = 1.81 (29 / 16)


1029 19.79 2.07 2.42 scaffold307|size244662 137845 138134 (103639) C rnd-1_family-809#LINE/Penelope (27) 295 7 m_b2419s001i112 101763

  scaffold307|s     137845 GAGAGTTGTTGGAAGATGGAAGTGTCCCTCAGATGGCAC-AGTGCATCGG 137893
                                 i   ? ?      vi i   ?i v  i   -  -     i   v
C rnd-1_family-        295 GAGAGTCGTTNGNAGATGGTGGCGTCNTTGAGGTGG-ACGAGTGCGTCGC 247

  scaffold307|s     137894 TTATGTACTGGTCATATGTGACAGCACAGGGGCCAAGACCCTTGTCAGTG 137943
                           vv i         i  ?     ?  i  ?     ?  i  i     ?   
C rnd-1_family-        246 GGACGTACTGGTCGTANGTGACNGCGCANGGGCCNAGGCCTTTGTCNGTG 197

  scaffold307|s     137944 TCAGGGAAGAGGAG---TGACTTATCTTCCAGGAGCTCTTGGAGGAC-AC 137989
                             ?           ---  ---    v iv?    v ??i     ii-i 
C rnd-1_family-        196 TCNGGGAAGAGGAGGTTTG---TATCGTTGNGGAGGTNNCGGAGGGTGGC 150

  scaffold307|s     137990 ACGACTGGTATGGGAGAAGGTTTGGATGGGATTTGTGTGCTTTGAAGAGG 138039
                           v  -i   ? v     i        ?vv  v    i  vv iv       
C rnd-1_family-        149 TCG-TTGGNAGGGGAGGAGGTTTGGNGTGGCTTTGCGTCGTCGGAAGAGG 101

  scaffold307|s     138040 TTGGCAACTCATACAAAGAATTTACTAAGTCAGGCGTCAACCCAGTAGGG 138089
                             v ? i - vii i        i  ?    i      v      vvi  
C rnd-1_family-        100 TTCGNAGC-CTCGCGAAGAATTTGCTNAGTCGGGCGTCCACCCAGGTAGG 52

  scaffold307|s     138090 AATGTCTTCCCAGGGAGGGT-TCCAGGTCGAGGGGACATAGAGTTT 138134
                                 -vv      i?   -?   ? ?i  vvv   i        
C rnd-1_family-         51 AATGTC-GGCCAGGGGNGGTGNCCANGNTGATTTGACGTAGAGTTT 7

Matrix = 20p43g.matrix
Kimura (with divCpGMod) = 19.05
Transitions / transversions = 1.15 (30/26)
Gap_init rate = 0.04 (11 / 289), avg. gap size = 1.18 (13 / 11)


617 17.26 2.33 2.33 scaffold307|size244662 138178 138349 (103424) rnd-1_family-1134#Unknown 1 172 (0) m_b2419s001i113 101764

  scaffold307|s     138178 GCAAAGAAGACCCGGAGTTTGAAGTCACGGTCAAGACGGGAGATGGTCTT 138227
                             i        iiv v   v         v    i?  ?   i    -- 
  rnd-1_family-          1 GCGAAGAAGACTTTGCGTTGGAAGTCACGTTCAAANCGNGAGGTGGT--T 48

  scaffold307|s     138228 GTCT---ATGTTACCAGTGGTGTGGGGGGGCGTGGTGATGAATTTGGAGC 138274
                            -  ---    i?  i       iv  v  v   vv            ? 
  rnd-1_family-         49 G-CTGAGATGTCNCCGGTGGTGTATGGTGGGGTGCGGATGAATTTGGANC 97

  scaffold307|s     138275 CAAGCCCCAGGTCTG-TGTGTGCCAGAGGAGGGACAATGGAGTTGGGAGT 138323
                               ?  ?   v v - v  -  ?  ?  ?     i  vvv ii   i  
  rnd-1_family-         98 CAAGNCCNAGGACGGATTTG-GCNAGNGGNGGGACGATTTTGCCGGGGGT 146

  scaffold307|s     138324 GAGGTCATGGAAGACCAGGTTAGATG 138349
                                        i ?  ?  i    
  rnd-1_family-        147 GAGGTCATGGAAGGCNAGNTTGGATG 172

Matrix = 20p43g.matrix
Kimura (with divCpGMod) = 18.24
Transitions / transversions = 0.93 (14/15)
Gap_init rate = 0.04 (6 / 171), avg. gap size = 1.33 (8 / 6)


9008 8.47 0.71 3.97 scaffold307|size244662 138367 139769 (102004) rnd-5_family-101#Unknown 1 1359 (1440) m_b2419s001i114 101765

  scaffold307|s     138367 GGTACAGGAGGAGGAGACTCTATTGAGAATAGCATTATGAAATGGACTAA 138416
                              i                    v                         
  rnd-5_family-          1 GGTGCAGGAGGAGGAGACTCTATTTAGAATAGCATTATGAAATGGACTAA 50

  scaffold307|s     138417 ACTTAGTGTTTAGTTTTAGTCCATATCTGCTTTCTATGGTCTGTCTTGTC 138466
                                                          i                  
  rnd-5_family-         51 ACTTAGTGTTTAGTTTTAGTCCATATCTGCTCTCTATGGTCTGTCTTGTC 100

  scaffold307|s     138467 GTGTTCCAGTCCTGGTGTGCCTGGTGGCGAGAGTTCCTTGTCTCTTTGTC 138516
                               ?  i                            i ?       v  i
  rnd-5_family-        101 GTGTNCCGGTCCTGGTGTGCCTGGTGGCGAGAGTTCTTNGTCTCTTGGTT 150

  scaffold307|s     138517 GATCTGTTGGAGGAGTTGGGAGGAGGCCTGTTTTGAGAGGCGGCGGAGGT 138566
                                                            i                
  rnd-5_family-        151 GATCTGTTGGAGGAGTTGGGAGGAGGCCTGTTTCGAGAGGCGGCGGAGGT 200

  scaffold307|s     138567 ACCTTCGTTTCGATGTGGGGTGTGTGGGGTGGCCGGTTTTTGTTGGAGGG 138616
                              v                         i          i  v   v  
  rnd-5_family-        201 ACCGTCGTTTCGATGTGGGGTGTGTGGGGCGGCCGGTTTTCGTGGGACGG 250

  scaffold307|s     138617 GGTGGTGGTTGGTGTGGTTGTTTGGCGGGAAGAGGTCTGAGGGGGTCGAC 138666
                             --   v                        i               ? 
  rnd-5_family-        251 GG--GTGTTTGGTGTGGTTGTTTGGCGGGAAGGGGTCTGAGGGGGTCGNC 298

  scaffold307|s     138667 GGATGTATGTGTTGGCGAGAGTGGGGCGAGTTGGAGTGGGGCGAGTTGGA 138716
                                   v        ---------------          --------
  rnd-5_family-        299 GGATGTATTTGTTGGCG---------------GGAGTGGGGC-------- 325

  scaffold307|s     138717 GTGGGGTGTGTGTGGGCAGGTCGGGGATTTCTCTGACTGGCGCCAGTGGA 138766
                           -------       i  i              i                 
  rnd-5_family-        326 -------GTGTGTGAGCGGGTCGGGGATTTCTTTGACTGGCGCCAGTGGA 368

  scaffold307|s     138767 ACTGGCCCCGTTGTCTTTTGGGTGGCTTGGTTCAGAGTCAAGAGTGCTGG 138816
                                                   i         v       i       
  rnd-5_family-        369 ACTGGCCCCGTTGTCTTTTGGGTGACTTGGTTCACAGTCAAGGGTGCTGG 418

  scaffold307|s     138817 GGTTGGTGTTGGGTTTCCCATTCATGGCACCAGGGGGTGGAGGGCTGCGT 138866
                                 v         v i i   v  v     v                
  rnd-5_family-        419 GGTTGGGGTTGGGTTTGCTACTCAGGGGACCAGTGGGTGGAGGGCTGCGT 468

  scaffold307|s     138867 TTAGCCCGGAGGGATCGTTCCAGGGCTGCATTCTTGTTGCGAAGGGCGAG 138916
                             i                                               
  rnd-5_family-        469 TTGGCCCGGAGGGATCGTTCCAGGGCTGCATTCTTGTTGCGAAGGGCGAG 518

  scaffold307|s     138917 GAGTTTCTGGTCCATGGCATGGAAGCGTTGTTTCATCTCATTCATAGTGA 138966
                                             i        ii                i    
  rnd-5_family-        519 GAGTTTCTGGTCCATGGCGTGGAAGCGCCGTTTCATCTCATTCATGGTGA 568

  scaffold307|s     138967 CGGTGGATGAGTGTTGGATGGCATGGTCAATGGTGGTGGAGGGAGGTAGT 139016
                                           i                                i
  rnd-5_family-        569 CGGTGGATGAGTGTTGAATGGCATGGTCAATGGTGGTGGAGGGAGGTAGC 618

  scaffold307|s     139017 TTCTCACAGGCAAGGATGATGCTGGTGTCTGTGGCAGTGTTTTCAGTGGT 139066
                                  ii       vv                 i              
  rnd-5_family-        619 TTCTCACGAGCAAGGAGTATGCTGGTGTCTGTGGCGGTGTTTTCAGTGGT 668

  scaffold307|s     139067 GAGATGGGTGTGGGCGGCTGAGATGGAGCGTTCAATGAGGTTGTCATTGA 139116
                              ii             i                               
  rnd-5_family-        669 GAGGCGGGTGTGGGCGGCCGAGATGGAGCGTTCAATGAGGTTGTCATTGA 718

  scaffold307|s     139117 AGTGTCTGATGAAGATGGCATGTGGCTTGCCGAAGCACGCCGTGAGGATT 139166
                             i i              i  ?      v       ?            
  rnd-5_family-        719 AGCGCCTGATGAAGATGGCGTGNGGCTTGACGAAGCANGCCGTGAGGATT 768

  scaffold307|s     139167 TGGTGTAAGAGGGAGAGAGCGTCGGCCATGTTGTGGTCAAGGAGACTGCT 139216
                                i           i                    i           
  rnd-5_family-        769 TGGTGCAAGAGGGAGAGGGCGTCGGCCATGTTGTGGTCGAGGAGACTGCT 818

  scaffold307|s     139217 GTGTGTCGTGATGGAGCTTTGTGGGGTGTAATTCAGAGCAGTAGGGAGGG 139266
                                 v              ?        i   v    i i   v    
  rnd-5_family-        819 GTGTGTGGTGATGGAGCTTTGNGGGGTGTAGTTCTGAGCGGCAGGCAGGG 868

  scaffold307|s     139267 T------GGGTGGAGGTATCTCCACTGAGGTGGGTGTTGGTGTT---TCA 139307
                           i------          ivvvv  vv         ii       ---   
  rnd-5_family-        869 CTGGTGGGGGTGGAGGTGGGGGCAGGGAGGTGGGTACTGGTGTTGTGTCA 918

  scaffold307|s     139308 GCACCAGTGCCAATAGCACGACCACTGTGTTTCAGGTGGTCGAGGTCTGT 139357
                             i  i     i  ?  v                 v              
  rnd-5_family-        919 GCGCCGGTGCCGATNGCTCGACCACTGTGTTTCAGTTGGTCGAGGTCTGT 968

  scaffold307|s     139358 GGAGGAGAATCGGGTGGTGGAGGCAAGGAGTTGCTTTTCCTGCAGTTCCA 139407
                                         ?     v   i    i         i     ?    
  rnd-5_family-        969 GGAGGAGAATCGGGNGGTGGTGGCGAGGAATTGCTTTTCTTGCAGNTCCA 1018

  scaffold307|s     139408 CTTGGTGGAGGAGTGGGGAGTCAAAGGCACTGGTGTCATCAAAACCAGTT 139457
                                           i     i     i        i            
  rnd-5_family-       1019 CTTGGTGGAGGAGTGGAGAGTCGAAGGCGCTGGTGTCGTCAAAACCAGTT 1068

  scaffold307|s     139458 TCATTAGGGCCGTTGTACTCGAAGGCTTTGTGAGGTGGAGATGTTGGGGC 139507
                              ?   ivi       v                    i  v        
  rnd-5_family-       1069 TCANTAGACTCGTTGTAGTCGAAGGCTTTGTGAGGTGGGGAGGTTGGGGC 1118

  scaffold307|s     139508 AGGAGCAGAATCATCTGTGGCGGTGGAGTTAGCTGTGGTGGTAGAGTTAG 139557
                           i v   i i v    i     ------------------  i  ii    
  rnd-5_family-       1119 GGCAGCGGGAGCATCCGTGGC------------------GGCAGGATTAG 1150

  scaffold307|s     139558 TCTTCTCTTGTGCCCGGAGTATGCTGAGGGCTGAGACGAAGTTTGTGGCC 139607
                           i      i                       ?                  
  rnd-5_family-       1151 CCTTCTCCTGTGCCCGGAGTATGCTGAGGGCNGAGACGAAGTTTGTGGCC 1200

  scaffold307|s     139608 CATTTGAC-TTTGCGGCCTCAGATAGGTTGGTGGGAGGGGTTTGGGTGAT 139656
                                   -     i                i                  
  rnd-5_family-       1201 CATTTGACTTTTGCAGCCTCAGATAGGTTGGCGGGAGGGGTTTGGGTGAT 1250

  scaffold307|s     139657 TAGCTTTGTGAGTGCATCAGGAGAGGTGGGTGTGAGCGTTGTAGTGGGTA 139706
                                       v                             i       
  rnd-5_family-       1251 TAGCTTTGTGAGGGCATCAGGAGAGGTGGGTGTGAGCGTTGTGGTGGGTA 1300

  scaffold307|s     139707 TGTCATACCGCTGTTGGGGTGGAGCAGCAGTGGTGGTGGTGGTGTTGATG 139756
                           i     iii             ---   i    i v   i   -   i  
  rnd-5_family-       1301 CGTCATGTTGCTGTTGGGGTGG---AGCGGTGGCGTTGGCGGT-TTGGTG 1346

  scaffold307|s     139757 GTTGAGGTGGTGG 139769
                            v  iv  v    
  rnd-5_family-       1347 GGTGGTGTTGTGG 1359

Matrix = 20p43g.matrix
Kimura (with divCpGMod) = 6.82
Transitions / transversions = 2.00 (76/38)
Gap_init rate = 0.04 (57 / 1402), avg. gap size = 1.12 (64 / 57)


557 12.37 0.00 2.06 scaffold307|size244662 139775 139873 (101900) C rnd-1_family-1249#Unknown (0) 97 1 m_b2419s001i115 101766

  scaffold307|s     139775 GAACGCACCGTTGATAGTTAACCTAACTAAACGTCATGGAAAATTCCCAC 139824
                                          -     v     i v    vvi   ?  v    ? 
C rnd-1_family-         97 GAACGCACCGTTGAT-GTTAAACTAACCACACGTACCGGANAAATCCCNC 49

  scaffold307|s     139825 CCTTAAAATTAACTTTTTAATTGAAAGGAATCCGCCTCTCCTCCCCCAA 139873
                            i     ?    - v                     i    ii      
C rnd-1_family-         48 CTTTAAANTTAA-TATTTAATTGAAAGGAATCCGCCCCTCCCTCCCCAA 1

Matrix = 20p43g.matrix
Kimura (with divCpGMod) = 12.87
Transitions / transversions = 1.00 (6/6)
Gap_init rate = 0.02 (2 / 98), avg. gap size = 1.00 (2 / 2)


1433 8.00 0.49 1.49 scaffold307|size244662 139873 140075 (101698) C rnd-1_family-31#Unknown (369) 201 1 m_b2419s001i116 101767

  scaffold307|s     139873 AAACATCTTTGAAAAAAATGTT-ATACATTATAAGGCTGTTCTTTAAGCT 139921
                                 ii              -      --- iv               
C rnd-1_family-        201 AAACATTCTTGAAAAAAATGTTTATACAT---AGCGCTGTTCTTTAAGCT 155

  scaffold307|s     139922 ATTCATAAAGATAAAATTTTAAAGGTAGGCAGATATTTAAGACATTATGA 139971
                                i       v                     i    i   ii    
C rnd-1_family-        154 ATTCACAAAGATATAATTTTAAAGGTAGGCAGATACTTAAAACACCATGA 105

  scaffold307|s     139972 CTACCCACGTAAGTCCGAGCAAAAAATGATTTATTTACAGGTAAGTTTTG 140021
                                  i        i   i        v                 i? 
C rnd-1_family-        104 CTACCCATGTAAGTCCAAGCGAAAAATGAATTATTTACAGGTAAGTTCNG 55

  scaffold307|s     140022 ATCAACTTGTTGGTCAGTACCTGTTTTGGCAAAAAGTGAAAAAACTGTCT 140071
                                   ??                          i             
C rnd-1_family-         54 ATCAACTTNNTGGTCAGTACCTGTTTTGGCAAAAAGCGAAAAAACTGTCT 5

  scaffold307|s     140072 CACT 140075
                               
C rnd-1_family-          4 CACT 1

Matrix = 20p43g.matrix
Kimura (with divCpGMod) = 7.68
Transitions / transversions = 4.33 (13/3)
Gap_init rate = 0.02 (4 / 202), avg. gap size = 1.00 (4 / 4)


427 19.40 4.19 7.41 scaffold307|size244662 139930 140096 (101677) C rnd-4_family-169#RC/Helitron (8007) 246 85 m_b2419s001i117 101768

  scaffold307|s     139930 AGATAAAATTTTAAAGGTAGGCAGATATTTAAGACATTA-TGACTACCCA 139978
                                v v           iv  v ?  i-  i v  i -          
C rnd-4_family-        246 AGATATATTTTTAAAGGTAACCACANATC-AAAAGATCAATGACTACCCA 198

  scaffold307|s     139979 CGTAAGTCCGAGCA-AAAAATGATTTATTTACAGGTAAGTTTTGATCA-- 140025
                           i i v   -i i  -     ii i            - ?  vi  vv --
C rnd-4_family-        197 TGCATGTC-AAACACAAAAACAACTTATTTACAGGT-ANTTGCGAGAAAT 150

  scaffold307|s     140026 ---ACTTGTTGGTCAGTACCTGTTTTGGCAAAAAGTGAAAAAACTGTCTC 140072
                           ---  v   -------    ?i vv i  v            i -     
C rnd-4_family-        149 ANCACATGT-------TACCNATAATAGCCAAAAGTGAAAAAGC-GTCTC 108

  scaffold307|s     140073 ACTGAAGAAGAAGAAGAAGAAGAA 140096
                                           -i   i  
C rnd-4_family-        107 ACTGAAGAAGAAGAAG-GGAAAAA 85

Matrix = 20p43g.matrix
Kimura (with divCpGMod) = 22.34
Transitions / transversions = 1.31 (17/13)
Gap_init rate = 0.10 (16 / 166), avg. gap size = 1.19 (19 / 16)


166 13.18 0.00 0.00 scaffold307|size244662 140097 140355 (101418) (GAAGGA)n#Simple_repeat 1 259 (0) m_b2419s252i0 101769

  scaffold307|s     140097 GAAGAAGAAGAAGAAGAAGAAGAAGAAGAAGAAGAAGAAGAAGAAGAAGG 140146
                               i     i     i     i     i     i     i     i  i
  (GAAGGA)n#Sim          1 GAAGGAGAAGGAGAAGGAGAAGGAGAAGGAGAAGGAGAAGGAGAAGGAGA 50

  scaffold307|s     140147 AGGAGGAGGAGGAGGAGGAGGAGGAGGAGGAGGAGAAGGAGAAGGAGAAG 140196
                                i     i     i     i     i                    
  (GAAGGA)n#Sim         51 AGGAGAAGGAGAAGGAGAAGGAGAAGGAGAAGGAGAAGGAGAAGGAGAAG 100

  scaffold307|s     140197 GAGAAGGAGAAGGAGAAGGAGAAGGAGAAGGAGAAGGAGAAGGAGAAGGA 140246
                                                                             
  (GAAGGA)n#Sim        101 GAGAAGGAGAAGGAGAAGGAGAAGGAGAAGGAGAAGGAGAAGGAGAAGGA 150

  scaffold307|s     140247 GAAGGAGAAGGAGGAGGAGGAGGAGGAGGAGGAGAAGGAGGAGAAGGAGG 140296
                                        i     i     i     i  i  i           i
  (GAAGGA)n#Sim        151 GAAGGAGAAGGAGAAGGAGAAGGAGAAGGAGAAGGAGAAGGAGAAGGAGA 200

  scaffold307|s     140297 AGAAGGAGGAGAAGGAGAAGAAGGAGGAGAAGGAGGAGAAGGAGGAGAAG 140346
                             i  i              i  i           i  i  i        
  (GAAGGA)n#Sim        201 AGGAGAAGGAGAAGGAGAAGGAGAAGGAGAAGGAGAAGGAGAAGGAGAAG 250

  scaffold307|s     140347 GAGGAGAAG 140355
                              i  i  
  (GAAGGA)n#Sim        251 GAGAAGGAG 259

Matrix = Unknown
Transitions / transversions = 1.00 (30/0)
Gap_init rate = 0.00 (0 / 258), avg. gap size = 0.0 (0 / 0)


528 2.99 1.49 0.00 scaffold307|size244662 140357 140423 (101350) rnd-1_family-91#Unknown 1 68 (1) m_b2419s001i118 101770

  scaffold307|s     140357 AGGAGAAGGAGAAGAAGGAGAAAATGGCTCAGTTTCCAACACAACTAAGA 140406
                             i                     i                         
  rnd-1_family-          1 AGAAGAAGGAGAAGAAGGAGAAAACGGCTCAGTTTCCAACACAACTAAGA 50

  scaffold307|s     140407 TTTTG-AAAAATCTTGAT 140423
                                -            
  rnd-1_family-         51 TTTTGAAAAAATCTTGAT 68

Matrix = 20p43g.matrix
Kimura (with divCpGMod) = 1.67
Transitions / transversions = 1.00 (2/0)
Gap_init rate = 0.02 (1 / 66), avg. gap size = 1.00 (1 / 1)

349 16.05 2.47 0.00 scaffold307|size244662 140373 140453 (101320) rnd-2_family-88#Unknown 921 1003 (6) m_b2419s001i119 101770

  scaffold307|s     140373 GGAGAAAATGG-CTCAGTTTCCAACACAACTAAGATTTTG-AAAAATCTT 140420
                            i      v  -            i               -         
  rnd-2_family-        921 GAAGAAAAGGGGCTCAGTTTCCAATACAACTAAGATTTTGAAAAAATCTT 970

  scaffold307|s     140421 GATTTTTTTAAAATTTGTTTTGTAAAATGATTT 140453
                                vvvv   vi   v     ?  iv   i 
  rnd-2_family-        971 GATTTGAAAAAATCTTGATTTGTNAAGAGATCT 1003

Matrix = 20p43g.matrix
Kimura (with divCpGMod) = 18.32
Transitions / transversions = 0.62 (5/8)
Gap_init rate = 0.03 (2 / 80), avg. gap size = 1.00 (2 / 2)


669 12.72 0.83 2.52 scaffold307|size244662 140456 140576 (101197) C rnd-5_family-5932#Unknown (1) 318 200 m_b2419s001i120 101771

  scaffold307|s     140456 GGGAATCTTTTTAACAAGATGATCATTCTCAAGAATTCGAACATCTCATT 140505
                                     v   i vv     v             i            
C rnd-5_family-        318 GGGAATCTTTATAATATTATGATAATTCTCAAGAATTTGAACATCTCATT 269

  scaffold307|s     140506 TGTAAAATCTTTTCTGCTA-AGAGAGACTACCATATTCACAAAGGGATGT 140554
                           i      v --        -                        vi   i
C rnd-5_family-        268 CGTAAAAGC--TTCTGCTAGAGAGAGACTACCATATTCACAAAGCAATGC 221

  scaffold307|s     140555 ATAATAATATACGGTAATGATT 140576
                             -i  v    ii         
C rnd-5_family-        220 AT-GTATTATATAGTAATGATT 200

Matrix = 20p43g.matrix
Kimura (with divCpGMod) = 13.06
Transitions / transversions = 1.14 (8/7)
Gap_init rate = 0.03 (4 / 120), avg. gap size = 1.00 (4 / 4)


991 11.57 2.21 4.52 scaffold307|size244662 140584 140764 (101009) C rnd-5_family-5932#Unknown (0) 319 143 m_b2419s001i121 101772

  scaffold307|s     140584 TGAGAATCTTAATAACATTATGATAATTATCAAGAAGTTGAACATCTCAT 140633
                             i       v    i            v       v             
C rnd-5_family-        319 TGGGAATCTTTATAATATTATGATAATTCTCAAGAATTTGAACATCTCAT 270

  scaffold307|s     140634 TCATAAAAGCATCTATT--AGAGAGACT-CTATATTGACTAAGCAATACA 140680
                             i       v   ii --         - i     v  v       i  
C rnd-5_family-        269 TCGTAAAAGCTTCTGCTAGAGAGAGACTACCATATTCACAAAGCAATGCA 220

  scaffold307|s     140681 AGTATTACATATAGAAATAGTAATG-TTATTTTTATGCTTCGCTCAAACA 140729
                           v      i--------         -         i              
C rnd-5_family-        219 TGTATTAT--------ATAGTAATGATTATTTTTACGCTTCGCTCAAACA 178

  scaffold307|s     140730 AGGCTGACATTCCAACGGAATTGGTTTACATTCAA 140764
                             i  v   v                  i      
C rnd-5_family-        177 AGACTTACAATCCAACGGAATTGGTTTATATTCAA 143

Matrix = 20p43g.matrix
Kimura (with divCpGMod) = 11.37
Transitions / transversions = 1.22 (11/9)
Gap_init rate = 0.06 (11 / 180), avg. gap size = 1.09 (12 / 11)


530 30.41 5.67 0.00 scaffold307|size244662 140762 140955 (100818) C genome_12_752#DNA (297) 571 367 m_b2419s001i122 101773

  scaffold307|s     140762 CAAGAAATCAGCCT-TTTGCAAGAAATAGGACCATTTTTTAGACTAAAAA 140810
                            i  v   vi    -  v  i   v   i   i     iv  vi vi   
C genome_12_752        571 CGAGCAATAGGCCTATTGGCGAGATATAAGACTATTTTCAAGTTTCGAAA 522

  scaffold307|s     140811 ATAGTACTATTTCTCGTTGATAGTC----------CAGAAGGCTTCTTTA 140850
                                vi         ii       ----------          v i v
C genome_12_752        521 ATAGTCTTATTTCTCGCCGATAGTCTTATTTTTTGCAGAAGGCTTATCTT 472

  scaffold307|s     140851 TCAAAACTAAATCTCTTATGAACACTGGAATAGTATATGTTCATGTAGGT 140900
                            ii   v   iv v   i vv  iiv         iviii   i   i  
C genome_12_752        471 TTGAAAATAAGACGCTTGTTCACGTGGGAATAGTACTCACTCACGTAAGT 422

  scaffold307|s     140901 CTCCATTATAGTCCTATTTCCTGCTGATAGTCTTATTTCTTGCGGAAGGT 140950
                           i  v vv    v i   v iii vvi            i i  i     i
C genome_12_752        421 TTCGAGAATAGGCTTATGTTTCGAAAATAGTCTTATTTTTCGCAGAAGGC 372

  scaffold307|s     140951 TCATT 140955
                            i   
C genome_12_752        371 TTATT 367

Matrix = 20p43g.matrix
Kimura (with divCpGMod) = 33.51
Transitions / transversions = 1.46 (35/24)
Gap_init rate = 0.01 (2 / 193), avg. gap size = 5.50 (11 / 2)


2876 21.19 2.70 13.17 scaffold307|size244662 140950 141911 (99862) scaffold312|size187761_(dbseq-nr_665)_[13588,18807]#LTR 1003 1875 (3345) m_b2419s001i123 101774

  scaffold307|s     140950 TTCATTCATGTAATGCATCGTCATTGTTGAAGGTTGCTC----------- 140988
                                 iv          i  i     ii  v i     -----------
  scaffold312|s       1003 TTCATTTCTGTAATGCATTGTTATTGTCAAATGCTGCTCATCAAGCAAAC 1052

  scaffold307|s     140989 -CTCTTGTTAAGACATTTCTAATCATCAT-GA-AGAAGTGTTTGCTGCCA 141035
                           -i   v   i             iii   -  -    i     ii  i  
  scaffold312|s       1053 ATTCTAGTTGAGACATTTCTAATTGCCATTGAGAGAAATGTTTATTGTCA 1102

  scaffold307|s     141036 TGTCTCATAGGTAACGCACAAGACATTGATGGCAAGGTATCCAGAATTAC 141085
                                ii      v vi    i   vii  i   vv  iv     v  i 
  scaffold312|s       1103 TGTCTTGTAGGTATCCTACAAAACAGCAATAGCACTGTGGCCAGACTTGC 1152

  scaffold307|s     141086 CAGATCATTTTGCAAAT-GATTTGGCTATCTTGTTCTTAATCAGAATCAA 141134
                           vi i             - v                  v           
  scaffold312|s       1153 AGGGTCATTTTGCAAATTGCTTTGGCTATCTTGTTCTTTATCAGAATCAA 1202

  scaffold307|s     141135 ACTTTATGAATATGAACACATGTCAATGCATTGGAGGGTCCAAACAGTGG 141184
                           i            v         iv        i i v i       ii 
  scaffold312|s       1203 GCTTTATGAATATCAACACATGTTCATGCATTGAAAGCTTCAAACAGCAG 1252

  scaffold307|s     141185 CTGAGTCATCACTCAAGCTTGCATGTTTGCAATGGAATAAGTGTGATTTG 141234
                                         v i            i v  iiiv   i vi vvi 
  scaffold312|s       1253 CTGAGTCATCACTCTAACTTGCATGTTTGTACTGAGGGAAGCGGAAGGCG 1302

  scaffold307|s     141235 AAGCAAATGTTTCTTTTCTCTTCTCTTTGTCCGTTTCCTT--TTTCTTTC 141282
                              ii     i  -  v v        -----   v i  --    i i 
  scaffold312|s       1303 AAGTGAATGTCTC-TTGCACTTCTCTT-----GTTGCTTTCATTTCCTCC 1346

  scaffold307|s     141283 CTCTGGGTTGTTCTCTTTCCCAGGGATCTGGTTTCTTGTATTGTCCAGTT 141332
                           i     i vv  i v  --                 vi i  v       
  scaffold312|s       1347 TTCTGGATACTTTTGTT--CCAGGGATCTGGTTTCTAATGTTTTCCAGTT 1394

  scaffold307|s     141333 TAGTGTATACGTTTTTCAGGGTCATCGACCATG--TTTCTTTCCCACCAT 141380
                           ----------i      vi              -- v    i   v    
  scaffold312|s       1395 ----------ATTTTTCCAGGTCATCGACCATGGATGTCTTCCCCTCCAT 1434

  scaffold307|s     141381 GGGTAGACATATTTTGGACAAGCCACACAGGTATTATATACTCGCTATGA 141430
                                              v     ii  i i     v     i  vv  
  scaffold312|s       1435 GGGTAGACATATTTTGGACTAGCCATGCAAGCATTATCTACTCACTCGGA 1484

  scaffold307|s     141431 TAGCTTTCTGAATATACATTAATGCCTGACCATATCAAGTACTTGACAAA 141480
                                iv v  v  ---   v i       i           v  i    
  scaffold312|s       1485 TAGCTCACAGATTA---ATTCACGCCTGACTATATCAAGTACATGGCAAA 1531

  scaffold307|s     141481 TATATTAAAACCATTCTGTTGCTATTAAATGCATTCTGTTGAGGCCTTGC 141530
                                ----  ------------  i    iiv       vi i v i  
  scaffold312|s       1532 TATAT----AC------------ATCAAATATCTTCTGTTTGGACATCGC 1565

  scaffold307|s     141531 CTCAACAGTCATATTTTATTTTTGAAGCATCATACCAAGGTTGAATCCAA 141580
                                    i    ---- i  v   v  i v  i       --------
  scaffold312|s       1566 CTCAACAGTTATAT----TCTTAGAATCACCCTATCAAGGTT-------- 1603

  scaffold307|s     141581 TGTGTTTCATTCCAGAGTTCACAAGATTTTTAAAGAACCACACTGCTGTG 141630
                             ------      --------------  i    i          vv i
  scaffold312|s       1604 TG------ATTCCA--------------TTCAAAGGACCACACTGCATTA 1633

  scaffold307|s     141631 TTAACAAATGCACG-GGGCTTGGTGAGCCTTTTCAAGTATTCATACTTCG 141679
                           v v   i     i -   i     ----------- i   ----------
  scaffold312|s       1634 ATCACAGATGCATGCGGGTTTGGT-----------AATAT---------- 1662

  scaffold307|s     141680 AAGAACTTAAAGGAAGGAGAATCATGATTTTCCTAATGTA-GTGACATGT 141728
                           ---ii ----         v     vv   v  ---    -v vv v   
  scaffold312|s       1663 ---GGC----AGGAAGGAGTATCATCCTTTACC---TGTACTTTTCCTGT 1702

  scaffold307|s     141729 T--TAACTGAAGACAATTAAACCTTTGTGCAAACATCATTTGCAGTAGGA 141776
                           i--  iiv i    ----                   i  vi  iv    
  scaffold312|s       1703 CTGTAGTGGGAGAC----AAACCTTTGTGCAAACATCGTTGACAAAAGGA 1748

  scaffold307|s     141777 A-TGTTTGAAGTACCGCACTGTGCTTCAAACCTGAATACACATGGGTCAT 141825
                            - i  i -   v  i  i    i       v               v  
  scaffold312|s       1749 AGTATTCG-AGTTCCACATTGTGTTTCAAACATGAATACACATGGGTAAT 1797

  scaffold307|s     141826 TAAAGTTGACTTTGTTGTGTATCCATCTTGAATGTACAAAACTCGCTAAA 141875
                                      i       i   i   v    i i   i--------ii 
  scaffold312|s       1798 TAAAGTTGACTCTGTTGTGCATCTATCGTGAACGCACAG--------GGA 1839

  scaffold307|s     141876 GTCGATTTTAGTATGCTTTG--ATCATGAATGCATGTG 141911
                             -   v      i iv   --    -   ii   v  
  scaffold312|s       1840 GT-GATATTAGTACGTGTTGCAATCA-GAACACATCTG 1875

Matrix = 20p43g.matrix
Kimura (with divCpGMod) = 23.68
Transitions / transversions = 1.53 (107/70)
Gap_init rate = 0.13 (127 / 961), avg. gap size = 1.11 (141 / 127)

1930 26.75 5.55 1.48 scaffold307|size244662 141840 142488 (99285) scaffold312|size187761_(dbseq-nr_665)_[13588,18807]#LTR 1766 2440 (2780) m_b2419s001i124 101774

  scaffold307|s     141840 TTGTGTATCCATCTTGAATGTACAAAACTCGCTAAAGTCGATTTTAGTAT 141889
                                 v  v v v     ii   viiv vii      i  i i iv i 
  scaffold312|s       1766 TTGTGTTTCAAACATGAATACACATGGGTAATTAAAGTTGACTCTGTTGT 1815

  scaffold307|s     141890 GCTTTGATCATGAATGCATGTGGAGTGGTATCTGTATATGTTACAGCCTT 141939
                             v iv   i    i   iiv      i   iv   ii    i  ii v-
  scaffold312|s       1816 GCATCTATCGTGAACGCACAGGGAGTGATATTAGTACGTGTTGCAATCA- 1864

  scaffold307|s     141940 GAATACACAAGGAACCATAAGGCAGAAGCCCTTGTACTCTTGACAAAACT 141989
                              i   ivv v vii -   i vi  vv i   v    v        ii
  scaffold312|s       1865 GAACACATCTGTACTTA-AAGACTAAACACTTTGAACTCATGACAAAATC 1913

  scaffold307|s     141990 TCCTTTTGTTGAGTATAGGTTGCTTATT---------------------T 142018
                             v           i --         v--------------------- 
  scaffold312|s       1914 TCATTTTGTTGAGTGT--GTTGCTTATGCTATGACTATTTTTGAAATCAT 1961

  scaffold307|s     142019 CAAA-AATAGT-CTTTGCTTTCAAACATGATAGACAATCTGCTTAGTTCA 142066
                               -      -       v  i       v          ii iiv   
  scaffold312|s       1962 CAAATAATAGTTCTTTGCTGTCGAACATGAAAGACAATCTGTCTGAGTCA 2011

  scaffold307|s     142067 GACTCTCGCAGAACCCTACGAGCCTCACGAGTTGTGATCTTTACTTGCTG 142116
                           vi     --       i iivi ivivi i       -   i       i
  scaffold312|s       2012 TGCTCTC--AGAACCCCATATACTGTTTGGGTTGTGA-CTTCACTTGCTA 2058

  scaffold307|s     142117 CAACATCAGTGCTATCAAGTGTCATGATTTTGATCAAGCTATCAATCAAG 142166
                             i    iv         v  v  v i i -   iv iv      i    
  scaffold312|s       2059 CAGCATCGCTGCTATCAACTGGCAAGGTCT-GATTCAAATATCAACCAAG 2107

  scaffold307|s     142167 TTTTCACACTCTTGTGCAATTAAACCTGTTGACTGTATATTATTTACATG 142216
                            vvi       v    i   i  - i   ii v  v vi i vv v    
  scaffold312|s       2108 TGACCACACTCGTGTGTAATCAA-CTTGTCAAATGAAAGTCAAGTTCATG 2156

  scaffold307|s     142217 CAACACTGTTGCAATTAAACT-ATAGGTGACTTGTCCTTATGACACCATC 142265
                               v       v   i    -             i v i   v i    
  scaffold312|s       2157 CAACTCTGTTGCCATTGAACTGATAGGTGACTTGTTCATGTGAAATCATC 2206

  scaffold307|s     142266 ATCATTGAACATCTGATTGCTTATGA--GCTTTT---------CATGCAA 142304
                            iviv     v iv v      v  v--  i  i---------       
  scaffold312|s       2207 ACAGGTGAACCTTGGCTTGCTTCTGCATGCCTTCTGCATGTTCCATGCAA 2256

  scaffold307|s     142305 TGAAGCTTTGATCTAGTTCCTTCACGATTGTGCAATTGGATTGTCAATCT 142354
                            v  vv       i     vvv   vv           i i         
  scaffold312|s       2257 TCAATATTTGATCCAGTTCAAGCACTCTTGTGCAATTGAACTGTCAATCT 2306

  scaffold307|s     142355 TTTGAATGTATCCATGCACTATCGTCACAATTGAAT-TGTGTGATGGCTT 142403
                             -      v i     ivi   v  i        v-           v 
  scaffold312|s       2307 TT-GAATGTTTTCATGCGACATCTTCGCAATTGAAAATGTGTGATGGCAT 2355

  scaffold307|s     142404 GTCCATGCACTTTGTCAGAGTTGGACTGCTTGTTCTTGCTATGTTGTGAT 142453
                               v       iv    vii       i ii v   i v    vv    
  scaffold312|s       2356 GTCCTTGCACTTCCTCAGCACTGGACTGTTCATGCTTACAATGTGTTGAT 2405

  scaffold307|s     142454 CCAACAACAATTGCTGACCAAGGAATCTTTTTTAC 142488
                                             ii    i iv  i i  
  scaffold312|s       2406 CCAACAACAATTGCTGACTGAGGAGTTGTTCTCAC 2440

Matrix = 20p43g.matrix
Kimura (with divCpGMod) = 31.97
Transitions / transversions = 1.19 (93/78)
Gap_init rate = 0.03 (17 / 648), avg. gap size = 2.71 (46 / 17)


543 10.87 3.16 3.16 scaffold307|size244662 142486 142580 (99193) C rnd-5_family-884#Unknown (175) 131 37 m_b2419s001i125 101775

  scaffold307|s     142486 TACCAACACCCTAGGTTGTAAATAGCAAAGATACCTATAATTTTTAGCAT 142535
                                  i      i                   v   ---     i   
C rnd-5_family-        131 TACCAACGCCCTAGATTGTAAATAGCAAAGATACATAT---TTTTAACAT 85

  scaffold307|s     142536 TGAGGCTTCCCTAAGTTC---GGAGCATACAATCCTCTCCATTGGTAT 142580
                           ?        v    v   ---        vi      ?vv        
C rnd-5_family-         84 NGAGGCTTCACTAACTTCGTTGGAGCATAAGATCCTCNAAATTGGTAT 37

Matrix = 20p43g.matrix
Kimura (with divCpGMod) = 10.86
Transitions / transversions = 0.67 (4/6)
Gap_init rate = 0.04 (4 / 94), avg. gap size = 1.50 (6 / 4)


246 14.58 4.17 0.00 scaffold307|size244662 143302 143349 (98424) genome_10_802#DNA 427 476 (1) m_b2419s001i126 101776

  scaffold307|s     143302 GCCTGAACTGGACTAGTGGCAGAGATAAAAAATT-CCAACCTGA-TGGCA 143349
                              v             iii              -  ivi    -     
  genome_10_802        427 GCCAGAACTGGACTAGTAATAGAGATAAAAAATTACCGTTCTGATTGGCA 476

Matrix = 20p43g.matrix
Kimura (with divCpGMod) = 14.12
Transitions / transversions = 2.50 (5/2)
Gap_init rate = 0.04 (2 / 47), avg. gap size = 1.00 (2 / 2)


947 12.56 8.47 1.05 scaffold307|size244662 143351 143527 (98246) genome_12_13052#DNA 311 500 (0) m_b2419s001i127 101777

  scaffold307|s     143351 TAAGCTCCTTCATGATATATGTGACTTTTGGAATAACATAAATGTAGATT 143400
                                          vv i           v i   ii       vv   
  genome_12_130        311 TAAGCTCCTTCATGAGTTGTGTGACTTTTGTAGTAATGTAAATGTCTATT 360

  scaffold307|s     143401 TTATTTTTTAGATCTAAATTGACAATGTAAAAAAGGCTGCCACCAGTA-T 143449
                                     i            i               i   v    - 
  genome_12_130        361 TTATTTTTTAAATCTAAATTGACGATGTAAAAAAGGCTGTCACAAGTATT 410

  scaffold307|s     143450 TTTGATC-TCTAA---TCCCCACATTTTGGTTTTAGATGGGCCAGGTCTA 143495
                                  -     ---    vv     iiv           --i      
  genome_12_130        411 TTTGATCGTCTAATTTTCCCGCCATTTCATTTTTAGATGGG--GGGTCTA 458

  scaffold307|s     143496 TAGACTGAGATGTGGG----------GGGGGTCTACAAATGG 143527
                                  v  v     ----------             i  
  genome_12_130        459 TAGACTGTGAGGTGGGGTCTATAGATGGGGGTCTACAAACGG 500

Matrix = 20p43g.matrix
Kimura (with divCpGMod) = 12.55
Transitions / transversions = 1.00 (11/11)
Gap_init rate = 0.03 (6 / 176), avg. gap size = 2.83 (17 / 6)


226 6.98 27.91 0.00 scaffold307|size244662 143490 143532 (98241) C genome_7_1761#DNA (595) 59 5 m_b2419s001i128 101778

  scaffold307|s     143490 GGTCTATAGACTGAGATGTG------------GGGGGGGTCTACAAATGG 143527
                                        v  v   ------------               i  
C genome_7_1761         59 GGTCTATAGACTGTGAGGTGGGGTCTATAGACGGGGGGGTCTACAAACGG 10

  scaffold307|s     143528 CTACT 143532
                                
C genome_7_1761          9 CTACT 5

Matrix = 20p43g.matrix
Kimura (with divCpGMod) = 5.07
Transitions / transversions = 0.50 (1/2)
Gap_init rate = 0.02 (1 / 42), avg. gap size = 12.00 (12 / 1)


11 16.34 4.26 6.52 scaffold307|size244662 145286 145332 (96441) (AAGAAG)n#Simple_repeat 1 46 (0) m_b2420s252i0 101779

  scaffold307|s     145286 AAGAAGAAGAAAAAGAAAGACAAATCAAGGAAAAAAAAGAA-AA-AAGA 145332
                                      i   -    - i vv  -   i  i     -  -    
  (AAGAAG)n#Sim          1 AAGAAGAAGAAGAAG-AAGA-AGAAGAA-GAAGAAGAAGAAGAAGAAGA 46

Matrix = Unknown
Transitions / transversions = 2.00 (4/2)
Gap_init rate = 0.11 (5 / 46), avg. gap size = 1.00 (5 / 5)


21 30.57 1.77 4.55 scaffold307|size244662 145393 145505 (96268) (AGA)n#Simple_repeat 1 110 (0) m_b2420s252i1 101779

  scaffold307|s     145393 AGCAGAAGAA-AAGAAAAGGAAGGAAGAAGAAGAAACAGACAG-AGTGGG 145440
                             v       -     i i   -            iv   -  -  vi i
  (AGA)n#Simple          1 AGAAGAAGAAGAAGAAGAAGAA-GAAGAAGAAGAAGAAGA-AGAAGAAGA 48

  scaffold307|s     145441 ATAAGCATGAGAGGCATCAAAGGAAAAAACTAAAGAATACGAAGAAAGAC 145490
                            v   v vi   i v vv i i   i  ivvi     v v    -    -
  (AGA)n#Simple         49 AGAAGAAGAAGAAGAAGAAGAAGAAGAAGAAGAAGAAGAAGAAG-AAGA- 96

  scaffold307|s     145491 AGCAGAAGAGAGAAG 145505
                             v      -     
  (AGA)n#Simple         97 AGAAGAAGA-AGAAG 110

Matrix = Unknown
Transitions / transversions = 0.86 (12/14)
Gap_init rate = 0.06 (7 / 112), avg. gap size = 1.00 (7 / 7)


1975 28.08 3.76 3.20 scaffold307|size244662 149670 150758 (91015) rnd-5_family-2191#LINE/Ambal 30 1124 (2088) m_b2420s001i0 101780

  scaffold307|s     149670 GCTATCGGCAATATTTTATGTTGATGACTGTGACTTGCTACACATTGATA 149719
                              ?v v  ii ii v v   v  i         i  ? v     ?  i 
  rnd-5_family-         30 GCTNGCTGCGGTGCTGTTTGTGGACGACTGTGACCTGNTCCACATNGACA 79

  scaffold307|s     149720 TGTCATTCAATAACAGTGCCT---TCACAACATTCG--AGAAGATGCAGG 149764
                             v v???i ?i ??v?  v ---   -   v  i -- v i?       
  rnd-5_family-         80 TGGCCNNNGANGANNCNGCGTCAGTCA-AACCTTTGCAATAGNATGCAGG 128

  scaffold307|s     149765 ATAGTGTGTCCAACTGGGGTAGGCTTCTGATTGCCACAAGGGGGTCATAC 149814
                           v?  i  ?v ? i      ?  ?  v  ?  v ? ? ii i  v  v   
  rnd-5_family-        129 CNAGCGTNACNAGCTGGGGNAGNCTGCTNATAGNCNCGGGAGGCTCCTAC 178

  scaffold307|s     149815 AAACCTCAGAAATGTTTCTTCTACTTGATATACTTTAAAT-GGACTAAGA 149863
                             i  ???   i  i   iv i  i ?? v v    vii -   ?i??i 
  rnd-5_family-        179 AAGCCNNNGAAGTGCTTCCACCACCTNNTCTCCTTTCGGTNGGANCNNAA 228

  scaffold307|s     149864 ATGGAAAGTGGTCTTACAACAACAACCATCATA--AACGAGAGTGTGCTA 149911
                           v   vi     i??  ii- i? i --      --   v     i  ?v 
  rnd-5_family-        229 CTGGTGAGTGGCNNTATG-CGNCGA--ATCATAGTAACCAGAGTATGNGA 275

  scaffold307|s     149912 TGGCGGTTCCAATGCCAGATGGATTGGTACAGAAGATTGACCACC---CA 149958
                              i?  ?           i  ? i  ?- iiv          i --- i
  rnd-5_family-        276 TGGTNGTNCCAATGCCAGACGGNTCGGN-CGACAGATTGACCATCTNTCG 324

  scaffold307|s     149959 GTAGCAATGGCAAAGGAGATATTGGGTGTTTGGACTTCTCCGGACGGATG 150008
                             ii  v  - v       i      ?  ?     v? ?        -- 
  rnd-5_family-        325 GTGACACTG-CTAAGGAGACATTGGGNGTNTGGACANCNCCGGACGG--G 371

  scaffold307|s     150009 CGCGGTGGGTGCATTAGTGGCAACGAAGGTAAAAGTGCAGGAGTGAGTTA 150058
                           vi   i  iv     i  i              i i-        i  vi
  rnd-5_family-        372 AACGGCGGAGGCATTGGTAGCAACGAAGGTAAAGGC-CAGGAGTGGGTGG 420

  scaffold307|s     150059 GCAGAGCAAAGGAAGGTATGCTGAAGAGGAGCGTTGTCTGGTTCATGTTG 150108
                           i vii  v     i  i vv   vivv  ? v v   v     iv  i  
  rnd-5_family-        421 ACCAGGCCAAGGAGGGCAGTCTGCGTCGGNGGGATGTGTGGTTTCTGCTG 470

  scaffold307|s     150109 GACTGC-CAGTTTTGGCCAAGAGTGGGGTATGG-ATTGTGCTGCAACGTG 150156
                              -  -  i  i     i  i  ?  v  i  -   -        iii 
  rnd-5_family-        471 GAC-GCACAATTCTGGCCGAGGGTNGGTTACGGTATT-TGCTGCAATACG 518

  scaffold307|s     150157 GCAAGGCATTCAGAGCTGGAAAAGTGCCT---ATCGAAACAGCACTATGA 150203
                             iv ?     iiv      iv -     ---  --  i   i    i i
  rnd-5_family-        519 GCGCGNCATTCGATGCTGGAGCA-TGCCTTGGAT--AAGCAGTACTACGG 565

  scaffold307|s     150204 GATACTCCCAAAAGACAGAGTCATCTGCTCCCCACCAGCAGCAATCTGAC 150253
                            ? i  v   vvi i?i v  ?i  i iv  v i     ?v vi ii v 
  rnd-5_family-        566 GNTGCTACCACTGGGNGGTGTNGTCCGTACCGCGCCAGCNTCCGTTCGTC 615

  scaffold307|s     150254 AGCTGGGAAAAGGGTTTTATGGAATAGGTTGCCCACACCCTGGAATAGAA 150303
                               ?v v i   i        vv i  i  i     i  v  v  v   
  rnd-5_family-        616 AGCTNCGTAGAGGATTTTATGGTCTGGGCTGTCCACATCCGGGCATCGAA 665

  scaffold307|s     150304 TGCCTTATTGCACAAATTGGCAAGCTCCTAATGCATTTTGGTT----GTC 150349
                              i i ivivv   i i  i     ?  v     i       ----   
  rnd-5_family-        666 TGCTTCACGAGCCAAGTCGGTAAGCTNCTTATGCACTTTGGTTGCAAGTC 715

  scaffold307|s     150350 CTT-CCAGTAATGGAGCAAAACTCCAGGTATCC--TTCTGGCAGTTGATA 150396
                             i- i  ---- v  v  i --- i v    i--  ii  v ii  i i
  rnd-5_family-        716 CTCGCTAG----GCAGGAAGA---CGGCTATCTCATTTCGGGAACTGGTG 758

  scaffold307|s     150397 GTAGAATTGGGCATGTCTGATTGGCCTTTTC---AGTGCAGCTTTGTGAA 150443
                           v i  ii v  ?v ?  vvv ii   v    ---   -  --   ?i vi
  rnd-5_family-        759 CTGGAGCTCGGNCTNTCGCTTCAGCCATTTCAAGAGT-CA--TTTNCGCG 805

  scaffold307|s     150444 ATATAATAAGCATGTTGCATGGTGCTGGCT--TGTTTCAATCTGGGAAAA 150491
                           v  i  vi ?iiv  vi     v     v --i  i  -- i        
  rnd-5_family-        806 CTACAAAGANTGGGTAACATGGAGCTGGATGACGTCTC--TTTGGGAAAA 853

  scaffold307|s     150492 CTGCGAGCTATATGGGGTTTGGATAGTTGTCAATGACA-----CTCCACT 150536
                           v    v   v   i v  vv i  v v i ivvi    -----   iv  
  rnd-5_family-        854 ATGCGCGCTTTATAGCGTGAGAATTGATATTCTCGACACGGATCTCTCCT 903

  scaffold307|s     150537 AGAGCTACCACGGGAGCGCGACAGGTGGTTGATGCAGGAGTTTATTTGAG 150586
                           ----- v  v  v  i  v  iv v   i i      ii    -  v   
  rnd-5_family-        904 -----TCCCTCGTGAACGGGATTGCTGGCTAATGCAGAGGTTT-TTGGAG 947

  scaffold307|s     150587 -TGGGCTATTCTG-GGGATGACCTCCTGCAGCTAAACAGAGTATGGTTGC 150634
                           - v  ? v   v -  viii  i vi ii -  i  i  i  ii  i ? 
  rnd-5_family-        948 CTTGGNTTTTCGGCGGCGCAACTTGTTATA-CTGAATAGGGTGCGGCTNC 996

  scaffold307|s     150635 ATCAGCAGGTCCTATTCCTCTCTGACATAGTTGGGGCATCTGGCAGAGGT 150684
                            i        ?v i  i     ?vi i vv  iiv  iii      v i 
  rnd-5_family-        997 ACCAGCAGGTNGTGTTTCTCTCNTGCGTCCTTAATGCGCTTGGCAGTGAT 1046

  scaffold307|s     150685 TTGGATG----ATACCTTAGAACC--CGGCTGGAGTCCGAAAATTGGTCT 150728
                                  ----   i  -- v   --    ii   vvvv i  v     i
  rnd-5_family-       1047 TTGGATGCCAAATATCT--GCACCGACGGCCAGAGGGACAGAAGTGGTCC 1094

  scaffold307|s     150729 CAGCTTAAGTTCCCAATTGAAAAGCCGACA 150758
                           v i     i     ? vv  i i   ?   
  rnd-5_family-       1095 GAACTTAAATTCCCNAAGGAGAGGCCNACA 1124

Matrix = 20p39g.matrix
Kimura (with divCpGMod) = 32.95
Transitions / transversions = 1.39 (172/124)
Gap_init rate = 0.05 (53 / 1088), avg. gap size = 1.43 (76 / 53)


402 23.25 1.37 5.71 scaffold307|size244662 150926 151071 (90702) rnd-4_family-227#LINE/Ambal 7482 7621 (8) m_b2420s001i1 101781

  scaffold307|s     150926 AATCCTGGAAGGAGAGAGAGACTCTCTCTCAGGTGGCCCCTGGCTGCAGC 150975
                             ?             --- v v i           iiv - i i   i 
  rnd-4_family-       7482 AANCCTGGAAGGAGAG---GTCACCCTCTCAGGTGGTTGC-GACCGCAAC 7527

  scaffold307|s     150976 GCTGTTGGCTTTAGG-TTCTCGGCGTATGACAACTCCCTAATTAGAGGTT 151024
                               ivii   v ii-   i          vi     vv  i----    
  rnd-4_family-       7528 GCTGCGAACTTAAAAATTCCCGGCGTATGAAGACTCCGGAAC----GGTT 7573

  scaffold307|s     151025 GAA-GTGTCTGGGTAGATAATAACAATTACCTAATGTCTTAAGTTGTT 151071
                           i  -i     i      v v   vi?v        v  i         
  rnd-4_family-       7574 AAATATGTCTAGGTAGAAATTAAAGNATACCTAATTTCCTAAGTTGTT 7621

Matrix = 20p39g.matrix
Kimura (with divCpGMod) = 25.72
Transitions / transversions = 1.46 (19/13)
Gap_init rate = 0.07 (10 / 145), avg. gap size = 1.00 (10 / 10)


3080 5.76 0.95 0.48 scaffold307|size244662 151177 151595 (90178) C genome_4_21158#DNA (0) 421 1 m_b2420s001i2 101782

  scaffold307|s     151177 CCGTTTATCACGGTCTTTAGGATCCCACAGATTATAAGATATGCTTTGCC 151226
                               v                       i              i      
C genome_4_2115        421 CCGTATATCACGGTCTTTAGGATCCCACGGATTATAAGATATGTTTTGCC 372

  scaffold307|s     151227 GATTTTGCTGACATTTGTATTTTTCAGCTAGTAAAACGACCCTGCACGTT 151276
                                                                     i v     
C genome_4_2115        371 GATTTTGCTGACATTTGTATTTTTCAGCTAGTAAAACGACCCCGGACGTT 322

  scaffold307|s     151277 CTAAGCCCTTTATGGTTAGACTCACCTTTCTGACAGCAACACGCCCATGT 151326
                               i                                             
C genome_4_2115        321 CTAAACCCTTTATGGTTAGACTCACCTTTCTGACAGCAACACGCCCATGT 272

  scaffold307|s     151327 GGTTCACTCCCTGTGATTCCACATGGTTGCCGAGAAACTTCCGATG-CCG 151375
                                i                                        -   
C genome_4_2115        271 GGTTCGCTCCCTGTGATTCCACATGGTTGCCGAGAAACTTCCGATGTCCG 222

  scaffold307|s     151376 AGAAAGTCACCAAACATCTCAAGCACATGGTGGACGGGTGAACAGCATGT 151425
                                       v       i             v            i v
C genome_4_2115        221 AGAAAGTCACCACACATCTCGAGCACATGGTGGAGGGGTGAACAGCACGG 172

  scaffold307|s     151426 TGAAGCAAGAGAAGTGAAATTGCAAGATATGGTACAATAAGGCTACCTCG 151475
                           i                       --                       i
C genome_4_2115        171 CGAAGCAAGAGAAGTGAAATTGCA--ATATGGTACAATAAGGCTACCTCA 124

  scaffold307|s     151476 AAGTAAGTAGGAAAGATACTATTGTTTTTTCTCGTGCTGGCAGCGCTAGC 151525
                                 i                i                  v i     
C genome_4_2115        123 AAGTAAATAGGAAAGATACTATTATTTTTTCTCGTGCTGGCATCACTAGC 74

  scaffold307|s     151526 TTTGCAAAGATTATAAGA-AATTTTTGAAG-ATC-TTTGACATTTTCGGG 151572
                                             - v     i   -   -           v   
C genome_4_2115         73 TTTGCAAAGATTATAAGATATTTTTTAAAGTATCTTTTGACATTTTGGGG 24

  scaffold307|s     151573 ATCCCAAACACCGTGACATACGG 151595
                               i   v       i      
C genome_4_2115         23 ATCCTAAAGACCGTGATATACGG 1

Matrix = 20p39g.matrix
Kimura (with divCpGMod) = 4.60
Transitions / transversions = 1.67 (15/9)
Gap_init rate = 0.01 (6 / 418), avg. gap size = 1.00 (6 / 6)


265 20.27 3.90 3.90 scaffold307|size244662 151820 151896 (89877) genome_11_5165#DNA 512 588 (215) m_b2420s001i3 101783

  scaffold307|s     151820 ACATTGGCCGGCTTGTTGGCAAACTTTTGCAGCTTGTAGCAGGGCTATCA 151869
                             v i   v     --     i-    v    vi v i        ii  
  genome_11_516        512 ACTTCGGCAGGCTT--TGGCAG-CTTTGGCAGGCTTTGGCAGGGCTGCCA 558

  scaffold307|s     151870 AAGTCTGCCACAGCCTTC---AGACTGCCA 151896
                              i      v     v ---  v      
  genome_11_516        559 AAGCCTGCCAAAGCCTGCCAAAGCCTGCCA 588

Matrix = 20p39g.matrix
Kimura (with divCpGMod) = 22.03
Transitions / transversions = 0.88 (7/8)
Gap_init rate = 0.05 (4 / 76), avg. gap size = 1.50 (6 / 4)

265 22.22 4.76 0.00 scaffold307|size244662 151835 151897 (89876) genome_11_5165#DNA 250 315 (488) m_b2420s001i4 101783

  scaffold307|s     151835 TTGGCAAACTTTTGCAGCTTGTAGCAGGGCTATCAAAGTCTGCCACAGCC 151884
                                 ii    v    vi v i        ii     i      v v  
  genome_11_516        250 TTGGCAGGCTTTGGCAGGCTTTGGCAGGGCTGCCAAAGCCTGCCAAACCC 299

  scaffold307|s     151885 TTC---AGACTGCCAA 151897
                            v ---  v       
  genome_11_516        300 TGCCAAAGCCTGCCAA 315

Matrix = 20p39g.matrix
Kimura (with divCpGMod) = 26.56
Transitions / transversions = 1.00 (7/7)
Gap_init rate = 0.02 (1 / 62), avg. gap size = 3.00 (3 / 1)


688 12.00 0.00 0.00 scaffold307|size244662 155809 155908 (85865) genome_2_15377#DNA 520 619 (0) m_b2420s001i5 101784

  scaffold307|s     155809 AGGCAAAGTGTCCCAATGGGGAGAAAGATGTCCAGTTCTAGAACTGGATG 155858
                                vi   i     i         i i                   ii
  genome_2_1537        520 AGGCACGGTGCCCCAACGGGGAGAAAAACGTCCAGTTCTAGAACTGGACA 569

  scaffold307|s     155859 ATTTTTTTGTCCATTTCTAGAACTGGGACAGTGTCGTAATGGGATCCAAC 155908
                                        v               i   i v              
  genome_2_1537        570 ATTTTTTTGTCCAGTTCTAGAACTGGGACGGTGCCCTAATGGGATCCAAC 619

Matrix = 20p39g.matrix
Kimura (with divCpGMod) = 8.97
Transitions / transversions = 3.00 (9/3)
Gap_init rate = 0.00 (0 / 99), avg. gap size = 0.0 (0 / 0)


292 24.73 14.38 3.09 scaffold307|size244662 156230 156375 (85398) genome_7_7989#DNA 1 162 (415) m_b2420s001i6 101785

  scaffold307|s     156230 CAAGACAGACTCATTTGCCATGTGGACATTTTTGGTGAGATGAAGGGATG 156279
                                   i vvv       i     vi   i       vii  vv   i
  genome_7_7989          1 CAAGACAGGCAACTTTGCCACGTGGAAGTTTCTGGTGAGCCAAACTGATA 50

  scaffold307|s     156280 ACAAGTCACAAC-------------AAGTC---TAATGACTTTTCATAAC 156313
                                 v  i  -------------i    --- i iv  i     ii  
  genome_7_7989         51 ACAAGTGACGACTGCGGCATTTTTTGAGTCATGTGACTACCTTTCACGAC 100

  scaffold307|s     156314 C-TGGTGACAACATTCGTGATGACTGTTGATAATC---TGTTGATGACCC 156359
                            - v -   i  --- v   i     i  i i  v--- v          
  genome_7_7989        101 CATCG-GACGAC---CCTGACGACTGCTGGTGATGACATTTTGATGACCC 146

  scaffold307|s     156360 TGTCAAACC-TTGGTGA 156375
                             -v i   -i      
  genome_7_7989        147 TG-AAGACCACTGGTGA 162

Matrix = 20p39g.matrix
Kimura (with divCpGMod) = 25.70
Transitions / transversions = 1.50 (21/14)
Gap_init rate = 0.07 (10 / 145), avg. gap size = 2.60 (26 / 10)


302 11.11 1.85 0.00 scaffold307|size244662 156510 156563 (85210) C rnd-1_family-314#Unknown (0) 418 364 m_b2420s001i7 101786

  scaffold307|s     156510 AGACAGGTTTCAGCCATGGATGCTACATTTTCCGTTGCTA-TTATTTTTG 156558
                               v    v      i  v     i?     v       -         
C rnd-1_family-        418 AGACTGGTTGCAGCCACGGCTGCTATNTTTTCGGTTGCTAATTATTTTTG 369

  scaffold307|s     156559 GTGAC 156563
                                
C rnd-1_family-        368 GTGAC 364

Matrix = 20p39g.matrix
Kimura (with divCpGMod) = 10.31
Transitions / transversions = 0.50 (2/4)
Gap_init rate = 0.02 (1 / 53), avg. gap size = 1.00 (1 / 1)


365 17.52 16.22 3.61 scaffold307|size244662 156741 156888 (84885) C rnd-1_family-346#Unknown (161) 166 1 m_b2420s001i8 101787

  scaffold307|s     156741 AAATAGAACCGATTTCCAAAATGAATTACGTTTAC--------------- 156775
                              vi     vi  v      vi         ?  ---------------
C rnd-1_family-        166 AAAAGGAACCCGTTGCCAAAAAAAATTACGTTNACCATTTTTTTTGGCAA 117

  scaffold307|s     156776 -TCGACGGAATTCTGACCGTGGCCGCACTGCCAAAGTTGATGGTCTAG-T 156823
                           - ?? ?v       v        i    i v i      iv       - 
C rnd-1_family-        116 CTNNANCGAATTCTTACCGTGGCTGCACCGGCGAAGTTGGGGGTCTAGTT 67

  scaffold307|s     156824 A-----TCGGCGAAGTTGGGT--CAAAATTAGGAACTACTCAGACATAAA 156866
                            -----         -     --     -   vi   ----   ?ivv  
C rnd-1_family-         66 ACCATTTCGGCGAAG-TGGGTGACAAAA-TAGTGACT----AGANGGTAA 23

  scaffold307|s     156867 AATAGTACCCGTGAATGCAATC 156888
                            ?   i v     iv     i 
C rnd-1_family-         22 ANTAGCAACCGTGGCTGCAACC 1

Matrix = 20p39g.matrix
Kimura (with divCpGMod) = 18.53
Transitions / transversions = 0.92 (12/13)
Gap_init rate = 0.07 (11 / 147), avg. gap size = 2.73 (30 / 11)

424 12.39 6.67 5.79 scaffold307|size244662 156774 156893 (84880) C rnd-1_family-330#Unknown (394) 121 1 m_b2420s001i9 101787

  scaffold307|s     156774 ACTCGACGGAATTCTGACCGTGGCCGCACTGCCAAAGTTGATGGTCTAG- 156822
                              ?i          v        i    i v i      iv       -
C rnd-1_family-        121 ACTNAACGGAATTCTTACCGTGGCTGCACCGGCGAAGTTGGGGGTCTAGT 72

  scaffold307|s     156823 TA-----TCGGCGAAGTTGGGT--CAAAATTAGGAACTACTCAGACATAA 156865
                             -----         -     --     -   v?   ----?   i?? 
C rnd-1_family-         71 TACCATTTCGGCGAAG-TGGGTGACAAAA-TAGTNACT----NGACGNNA 28

  scaffold307|s     156866 AAATAGTACCCGTGAATGCAATCCAGTC 156893
                             ?   i ?     iv     -  i   
C rnd-1_family-         27 AANTAGCANCCGTGGCTGCAA-CCGGTC 1

Matrix = 20p39g.matrix
Kimura (with divCpGMod) = 10.55
Transitions / transversions = 1.80 (9/5)
Gap_init rate = 0.08 (10 / 119), avg. gap size = 1.50 (15 / 10)


332 26.10 6.91 6.42 scaffold307|size244662 156893 157109 (84664) rnd-5_family-392#Unknown 318 535 (3) m_b2420s001i10 101788

  scaffold307|s     156893 CTAAGTGACAACGTGGTGAAGATCTCTTGACAA-CCATGCTGAT--CATT 156939
                                i   i           i   iv   ii -   ? -   i--  i 
  rnd-5_family-        318 CTAAGCGACGACGTGGTGAAGGTCTTGTGATGACCCANG-TGACGACACT 366

  scaffold307|s     156940 GGTGAAGGTCTTGTG-CCAGCTCAAGTGATGACTGGTGACTACAGTGTGA 156988
                           --   vvii      - v v   --    i    -???     vv  i  
  rnd-5_family-        367 --TGACTACCTTGTGACGACCTC--GTGACGACT-NNNACTACCTTGCGA 411

  scaffold307|s     156989 CAACCC---------TTTCTGGCAAACCAGTGACAACCGTAAAAAAGTTG 157029
                            i    ---------ivii  i   v iv    ii -  ?   -----  
  rnd-5_family-        412 CGACCCAAGTGATGACACTTGACAACCTTGTGATGA-CGNAAA-----TG 455

  scaffold307|s     157030 GTGACT--TGATGACATCTGATGATAGTTGATGCCTCCAAATGGTGACTT 157077
                           i i  i--              i i vi   i v      v   ii -  
  rnd-5_family-        456 ATAACCGGTGATGACATCTGATAACATCTGACGACTCCAACTGGCAA-TT 504

  scaffold307|s     157078 CTGTTGGTTAATTTAAAGCTTGCCTGTCTTGC 157109
                           i ii  viv  v ii  iv   -         
  rnd-5_family-        505 TTACTGCCAAAGTCGAAAGTTG-CTGTCTTGC 535

Matrix = 20p39g.matrix
Kimura (with divCpGMod) = 27.55
Transitions / transversions = 2.12 (36/17)
Gap_init rate = 0.09 (19 / 216), avg. gap size = 1.53 (29 / 19)


857 25.56 12.61 2.21 scaffold307|size244662 160180 160631 (81142) C genome_7_7989#DNA (0) 577 80 m_b2420s001i11 101789

  scaffold307|s     160180 GCAAGACAGGCCACCCTAGCCTTTGGCAATAAAAATCGCCAACTTGAGTC 160229
                                      v  ii v v            iv       iv v     
C genome_7_7989        577 GCAAGACAGGCAACTTTCGACTTTGGCAATAAGTATCGCCAGATGGAGTC 528

  scaffold307|s     160230 ATCACATGTTGTCAGGAAATTGTCGGG-GTCATAAC-AGGTAGT-----A 160272
                           i   v    i    i    v v   i -   i v  -    v  ----- 
C genome_7_7989        527 GTCAGATGTCGTCAAGAAAATTTCGAGTGTCGTCACCAGGTTGTCACTTA 478

  scaffold307|s     160273 AG--------------CACT---TGTCATCAGGGTCGTCACAGGGTTGT- 160304
                             --------------   i---    i  v        i--    i  -
C genome_7_7989        477 AGTCGTCAACGGTAGTCACCCAATGTCGTCCGGGTCGTCG--GGGTCGTA 430

  scaffold307|s     160305 CATCAGTAGTCACTTTGGTTGTCAAAC--AGTT--------TTGGTCA-- 160342
                           iv ii  v       vi  i    iii--    --------  v    --
C genome_7_7989        429 TTTTGGTCGTCACTTGAGTCGTCAGGTGTAGTTAAGTACCGTTCGTCACT 380

  scaffold307|s     160343 ------TG---TCGTCACTGAAGGTCGTTGGTCGTCCATGTCGTCACATG 160383
                           ------  ---        vv    v   i  i  viv         v -
C genome_7_7989        379 TAAATTTGCCATCGTCACTTTAGGTGGTTAGTTGTGTTTGTCGTCACCT- 331

  scaffold307|s     160384 GTGCCATAAGCCTTTCTACATCTCTT--TCG----CAGTAATTTGCTGTT 160427
                           -  iii ---    vi i--  v   --  i----    v  v  -  iv
C genome_7_7989        330 -TGTTGT---CCTTGTTG--TCACTTGGTCATAATCAGTCATGTG-TGCA 288

  scaffold307|s     160428 -GGTCATCAATGTGGTCACATGGGTTGTCAGTGACATCATAATAG-TAGT 160475
                           -    i       v     i     i   v     i       i -    
C genome_7_7989        287 AGGTCGTCAATGTCGTCACGTGGGTCGTCTGTGACGTCATAATGGGTAGT 238

  scaffold307|s     160476 CACAAATTAGTCATGAGTCTTAACTTGGATCATCA---CGTCGTCACAAA 160522
                                iv    v   -   v    vv  i  i   ---i   v    vvv
C genome_7_7989        237 CACAAGGTAGTAATG-GTCGTAACGGGGGTCGTCAAAATGTCTTCACCTT 189

  scaffold307|s     160523 GGGTTGTCAAAGTTGTCAGATTGTCTTCACGAATGGTTGTCATGAACATC 160572
                           ii  ii   i   ii   i v         v i    iv   v iv    
C genome_7_7989        188 AAGTCATCAGAGTCATCAAAATGTCTTCACCAGTGGTCTTCAGGGTCATC 139

  scaffold307|s     160573 AGATGGTCTCCATCACAGGTTATCAGGGTCATCAGAAGGTTGTCAAGTAT 160622
                            i vv   vi  i  vvi  ii        i  v  v   i  v  ivi 
C genome_7_7989        138 AAAATGTCATCACCAGCAGTCGTCAGGGTCGTCCGATGGTCGTGAAAGGT 89

  scaffold307|s     160623 AGTCACATG 160631
                                    
C genome_7_7989         88 AGTCACATG 80

Matrix = 20p39g.matrix
Kimura (with divCpGMod) = 26.96
Transitions / transversions = 1.17 (61/52)
Gap_init rate = 0.06 (27 / 451), avg. gap size = 2.52 (68 / 27)


254 18.87 6.32 5.21 scaffold307|size244662 160570 160664 (81109) C rnd-5_family-392#Unknown (61) 477 382 m_b2420s001i12 101790

  scaffold307|s     160570 ATCAGATGGTCTCCATCACAGGTTATCA---GGGTCATCAGAAGGTTGTC 160616
                                   ----i      v        ---?v       v         
C rnd-5_family-        477 ATCAGATG----TCATCACCGGTTATCATTTNCGTCATCACAAGGTTGTC 432

  scaffold307|s     160617 AAGTATAGTCACATGTGTCAT---AAGAGTAAACACAGCCACCCCGAGCT 160663
                               i vi    v  v   i ---   -   iv???  i ii v    v 
C rnd-5_family-        431 AAGTGTCATCACTTGGGTCGTCGCAAG-GTAGTNNNAGTCGTCACGAGGT 383

  scaffold307|s     160664 C 160664
                            
C rnd-5_family-        382 C 382

Matrix = 20p39g.matrix
Kimura (with divCpGMod) = 20.18
Transitions / transversions = 0.89 (8/9)
Gap_init rate = 0.07 (7 / 94), avg. gap size = 1.57 (11 / 7)


6222 14.47 2.77 6.64 scaffold307|size244662 160647 162052 (79721) C rnd-5_family-1417#Unknown (1) 1584 230 m_b2420s001i13 101791

  scaffold307|s     160647 CACAGCCACCCCGAGCTCTGACCTTTTTGGGGACAGTGATGTACAGAACT 160696
                                  i v        i    v    v        v i         v
C rnd-5_family-       1584 CACAGCCGCACCGAGCTCCGACCATTTTTGGGACAGTTACGTACAGAACA 1535

  scaffold307|s     160697 GGATAT-TTTGGGGTCATAATTCAGGGGTATTCCATTAAAATTGGAGGCA 160745
                                i-    i   ?  ?    i    ii       i       i    
C rnd-5_family-       1534 GGATACATTTGAGGTNATNATTCGGGGGCGTTCCATTGAAATTGGGGGCA 1485

  scaffold307|s     160746 CTTCCAATTGATACAGTTTCAGTTCGTGTGCAATTTCTGCTTCTGAGTGA 160795
                                 ii iviv vv         v       v  i        v    
C rnd-5_family-       1484 CTTCCAGCTATCCCCTTTTCAGTTCTTGTGCAAGTTTTGCTTCTGCGTGA 1435

  scaffold307|s     160796 GTTAAAAGATTACTAGGGACACAGTGTCATTAACACAGCCCAATTTAGAT 160845
                                      i      i  i                   i      i 
C rnd-5_family-       1434 GTTAAAAGATTGCTAGGGGCATAGTGTCATTAACACAGCCCGATTTAGGT 1385

  scaffold307|s     160846 CATGTGAGAAGTCTTGCTGTGTTTATTGTCACAAACCA-TACCCTTTGCA 160894
                           ?     vi     v  v           iv     v? -       i   
C rnd-5_family-       1384 NATGTGCAAAGTCGTGATGTGTTTATTGCAACAAAANAATACCCTTCGCA 1335

  scaffold307|s     160895 CTTGTTTCAGATAGTTGGTCACAGTGTATTTGAAAAAGGGAGTCATTATA 160944
                           i      v              ?  v    i  ?      i      i i
C rnd-5_family-       1334 TTTGTTTGAGATAGTTGGTCACNGTTTATTCGANAAAGGGGGTCATTGTG 1285

  scaffold307|s     160945 TATTAATGTTACGATCACTATTTATG-CATAGTGTCCACAATCCACAATA 160993
                            ?  v      vi  ?  ?  ?  v -              i------- 
C rnd-5_family-       1284 TNTTTATGTTAAAATNACNATNTAGGGCATAGTGTCCACAAC-------A 1242

  scaffold307|s     160994 CAGCCT--TTGTAATGACAAAATTGTCCTTCACAGTTGCTTAAATTATCT 161041
                                 --    vi      v ?i i     i  v             v 
C rnd-5_family-       1241 CAGCCTGTTTGTCGTGACAATANCGCCCTTCGCACTTGCTTAAATTATGT 1192

  scaffold307|s     161042 GTTT-CACT---CCATTCTTCGAATGGTAAAGAAACACAAAATGATGGTG 161087
                            v i- i  ---     i  ?      v      i            v  
C rnd-5_family-       1191 GGTCGCGCTTTTCCATTTTTNGAATGGGAAAGAAGCACAAAATGATGTTG 1142

  scaffold307|s     161088 TATTAGTCCATTTGGTTTCTATGTTTTCTGATGTATTATTTATCTGAAGT 161137
                            -  - ?    iv     v     ?      i    vv       vi v 
C rnd-5_family-       1141 T-TT-GNCCATCAGGTTTGTATGTNTTCTGACGTATGTTTTATCTTGATT 1094

  scaffold307|s     161138 GATGATATCTCAAGAAT-GGGTGGTCATTCTTCATTTATGTAGTAAAAAA 161186
                                ii    i     -   v               ?   i       i
C rnd-5_family-       1093 GATGACGTCTCGAGAATTGGGGGGTCATTCTTCATTTNTGTGGTAAAAAG 1044

  scaffold307|s     161187 TAACTACATTGCTGATTTTATATTGCACTGGTATGTGACTTAGTTATTGA 161236
                            i     i i  ii    -         -    i                
C rnd-5_family-       1043 TGACTACGTCGCCAATTT-ATATTGCAC-GGTACGTGACTTAGTTATTGA 996

  scaffold307|s     161237 CAGATGTTTTTCACTATAAAAATATGCTTTGGTATTTTACAATGTTATTA 161286
                                       i----------------  vi        i    i   
C rnd-5_family-        995 CAGATGTTTTTCG----------------TGTCATTTTACAGTGTTGTTA 962

  scaffold307|s     161287 CATGCATGATTTTTTA----TTCTTGTCCGTTATTTT--TCTAGTGGAAC 161330
                                           ---- v     vv        -- v    viv v
C rnd-5_family-        961 CATGCATGATTTTTTACAACTACTTGTAAGTTATTTTGATGTAGTCATAG 912

  scaffold307|s     161331 TTTTCATAATGATCAGTTGTAGAGCAGAGTGCATTATTTTT-TGTCATGT 161379
                                  v     v        i v i iv ii v      - i ?    
C rnd-5_family-        911 TTTTCATTATGATGAGTTGTAGGGGAAAAGGTGTAATTTTTATATNATGT 862

  scaffold307|s     161380 TTTTTAGTA--ATTTTATCTAGGTAGCATGGCATTCAGCACTGGCTGCCT 161427
                            vi    ii--        ? i                            
C rnd-5_family-        861 TACTTAGCGCGATTTTATCNAAGTAGCATGGCATTCAGCACTGGCTGCCT 812

  scaffold307|s     161428 TGATGACTGCGCTTGATGTGCAGATTGATATCATGCACACCATGTGTGCC 161477
                              i               v i                i           
C rnd-5_family-        811 TGACGACTGCGCTTGATGTCCGGATTGATATCATGCACGCCATGTGTGCC 762

  scaffold307|s     161478 GTCAGCTGCTTCT-GCTTGTGGTTGTGGTGTGGTGTGCAGTTGTGTCTTC 161526
                              i    i  i -   v   v ----    ---- v v     ?    -
C rnd-5_family-        761 GTCGGCTGTTTTTCGCTGGTGCT----GTGT----TTCTGTTGTNTCTT- 721

  scaffold307|s     161527 TTGCTTCTATCTTGCTCGGAGTGCTGTTTGACTACTGTTTTGATGTTGTT 161576
                           --   vi i v     vv         vi    i             i  
C rnd-5_family-        720 --GCTGTTGTGTTGCTGCGAGTGCTGTACGACTGCTGTTTTGATGTTATT 673

  scaffold307|s     161577 GTCATTGTTGAAATTGACAATTGGATTGCATGATTTGGTGCGTTGCTGCA 161626
                               v            i i            i                 
C rnd-5_family-        672 GTCAATGTTGAAATTGATAGTTGGATTGCATGGTTTGGTGCGTTGCTGCA 623

  scaffold307|s     161627 TGATCTGCATTGATGCAGCAATGCACGTCAGGAGTTGCCATGTGGCAGCA 161676
                           ?  ii   iv    ----ii        v   ----v       ------
C rnd-5_family-        622 NGACTTGCGATGAT----TGATGCACGTGAGG----TCCATGTG------ 587

  scaffold307|s     161677 TGGTGCAAGGATGAGTGGTGTGTTGATGGTGGTGGAAGTGCCTGTCATTT 161726
                           -----  iv           i  i      v                   
C rnd-5_family-        586 -----CAGTGATGAGTGGTGCGTCGATGGTCGTGGAAGTGCCTGTCATTT 542

  scaffold307|s     161727 TGGTGGGTGCGCCTGCCAATTATATTGTGTATTGCTGTGTATGCATATTT 161776
                               ---------------------------------   i   ? v   
C rnd-5_family-        541 TGGT---------------------------------TGTGTGCNTCTTT 525

  scaffold307|s     161777 TATGAGTGGCTTGCTTACCATGTTTTCTGCTGTTGTAAATCCGGGCAGTG 161826
                               v          ?  v              i                
C rnd-5_family-        524 TATGTGTGGCTTGCTNACAATGTTTTCTGCTGTCGTAAATCCGGGCAGTG 475

  scaffold307|s     161827 TCCAGATATGCAATCATGTTGCTGTTAGA-------GAAGCGTC-----T 161864
                           v  i   v i             v     -------  v i   ----- 
C rnd-5_family-        474 ACCGGATTTACAATCATGTTGCTCTTAGAAGCCTGTGATGTGTCGCGAAT 425

  scaffold307|s     161865 CCTGTCACTCTGTTGGAATTCTGGCGAGTCGCCAAAATCACAACCACGAA 161914
                                ii      i       i   v       ii      i  i  v  
C rnd-5_family-        424 CCTGTTGCTCTGTCGGAATTCCGGCTAGTCGCCGGAATCACGACTACCAA 375

  scaffold307|s     161915 GG------TTGTTTGCTTGTGTGATTAAACAGTAGTTGTGAATCTTGGGA 161958
                             ------       i      ?   v    v    ii    i       
C rnd-5_family-        374 GGCCTTTTTTGTTTGTTTGTGTNATTCAACATTAGTCATGAACCTTGGGA 325

  scaffold307|s     161959 ACTTGAATGTGTTCCCTCGGTTATGACACATAAAGTCCATACTTCAAAAT 162008
                               ?             i           v    v            i 
C rnd-5_family-        324 ACTTNAATGTGTTCCCTCAGTTATGACACAAAAAGGCCATACTTCAAAGT 275

  scaffold307|s     162009 CTATGGACTCCTCTGGATTG-AAAAATACTTTTTCTACTTCAGGT 162052
                             i ?         ? v   -                  v     
C rnd-5_family-        274 CTGTNGACTCCTCTNGTTTGAAAAAATACTTTTTCTACTACAGGT 230

Matrix = 20p39g.matrix
Kimura (with divCpGMod) = 13.42
Transitions / transversions = 1.35 (109/81)
Gap_init rate = 0.08 (106 / 1405), avg. gap size = 1.22 (129 / 106)


1021 13.02 1.60 10.92 scaffold307|size244662 165582 165831 (75942) C rnd-5_family-1417#Unknown (1356) 229 1 m_b2420s001i14 101791

  scaffold307|s     165582 ATTGTACCCAAATACTACTTTACCTAATATAATATTGAGTTAGGTTCTTG 165631
                                   iv       i        i            v          
C rnd-5_family-        229 ATTGTACCTTAATACTATTTTACCTAGTATAATATTGAGGTAGGTTCTTG 180

  scaffold307|s     165632 CTTCATGTAATTGTAATATCATGTAGAGTTATTTCATTCAAAACTGTGAG 165681
                              viv    v      i  i   --    -                   
C rnd-5_family-        179 CTTAGGGTAAATGTAATGTCGTGT--AGTT-TTTCATTCAAAACTGTGAG 133

  scaffold307|s     165682 AAACATCATCC--CAATAAATAGATGAAGTATATAAAATGCACAAAGGGC 165729
                                v   i --   v i   i  vv   -            -- v   
C rnd-5_family-        132 AAACAACATTCAACAAAAGATAAATTTAGT-TATAAAATGCAC--ACGGC 86

  scaffold307|s     165730 AAAATGTCAATGACTTTTGTTGTTAACATCTTGACAATAGCATGGGCGGT 165779
                                                   ----------------- i    i  
C rnd-5_family-         85 AAAATGTCAATGACTTTTGTTGTT-----------------ACGGGCAGT 53

  scaffold307|s     165780 GGTTGAAGCAGGT--AGACCCCATGTAAGTAGTTGAGAATGTAGATACAG 165827
                                i       --  i v           v --i i i    ?   v 
C rnd-5_family-         52 GGTTGGAGCAGGTACAGGCACCATGTAAGTACT--GGGACGTAGNTACCG 5

  scaffold307|s     165828 CAAA 165831
                               
C rnd-5_family-          4 CAAA 1

Matrix = 20p39g.matrix
Kimura (with divCpGMod) = 12.81
Transitions / transversions = 1.23 (16/13)
Gap_init rate = 0.11 (27 / 249), avg. gap size = 1.07 (29 / 27)


236 16.55 7.91 8.70 scaffold307|size244662 166155 166293 (75480) rnd-1_family-189#Unknown 13 150 (984) m_b2420s001i15 101792

  scaffold307|s     166155 CGCTGGACAATATCATAAAACGATTTTATGATGGATTTACCTTTATTACG 166204
                               v v          i       i       v v      v   ---i
  rnd-1_family-         13 CGCTCGTCAATATCATAGAACGATTCTATGATGTAATTACCTATAT---A 59

  scaffold307|s     166205 GTTAGCGTAAACACGTATATCTGTAGTTTAACATTCATT--TCGCGA-AG 166251
                           ?  -?  vi i-----  ?  -i    v   i      v--      -v 
  rnd-1_family-         60 NTT-NCGAGAG-----ATNTC-ATAGTATAATATTCATGAATCGCGATCG 102

  scaffold307|s     166252 A------AGGTC-TA-ACTTCGCTCGTAATATTAATTATTTAAAGATATT 166293
                            ------     -  - v    --        v  v   i v        
  rnd-1_family-        103 AANTCATAGGTCATACAGTTCG--CGTAATATGAAATATCTTAAGATATT 150

Matrix = 20p39g.matrix
Kimura (with divCpGMod) = 19.20
Transitions / transversions = 0.62 (8/13)
Gap_init rate = 0.12 (17 / 138), avg. gap size = 1.35 (23 / 17)

5970 12.75 1.73 4.52 scaffold307|size244662 166179 167337 (74436) rnd-5_family-1150#Unknown 1 1128 (854) m_b2420s001i16 101792

  scaffold307|s     166179 TTTATGATGGATTTACCTTTATTACGGTTAGCGTAAACACGTATATCTGT 166228
                                                   ---  v   ii     i     ? i 
  rnd-5_family-          1 TTTATGATGGATTTACCTTTATTA---TTTGCGCGAACACATATATNTAT 47

  scaffold307|s     166229 AGTTTAACATTCATT-TCGCGAAGAAGGTCTAACTTCGCTCGTAATATTA 166277
                           v  v v i  - i  -                               v? 
  rnd-5_family-         48 CGTATTATAT-CGTTATCGCGAAGAAGGTCTAACTTCGCTCGTAATAANA 96

  scaffold307|s     166278 ATTATTTAAAGATATTGTACCTTTCTTTTTCATTGATTTCCACTCCACAA 166327
                              ?   ?      vii              i         -    v   
  rnd-5_family-         97 ATTNTTTNAAGATAGCATACCTTTCTTTTTCGTTGATTTCC-CTCCTCAA 145

  scaffold307|s     166328 ATCGTTACTTGGACAAGGTCTAGCAATGCTACTAGTACTTAGCTCAAAAC 166377
                                    i                vi         iv          -
  rnd-5_family-        146 ATCGTTACTCGGACAAGGTCTAGCAAAACTACTAGTATGTAGCTCAAAA- 194

  scaffold307|s     166378 AATTTATGTCCAAAAAATAGAAAAATATCTTA--GTTTTTGCTGTATTAT 166425
                              vi              ------- i   ?-- i vi v         
  rnd-5_family-        195 AATACATGTCCAAAAAATA-------ACCTTNATGCTACTTCTGTATTAT 237

  scaffold307|s     166426 TTCTGAGACTGCTCCCCCCACCACCCATCCTATGCTCAGTCCCATGCACA 166475
                                       -     i    ---------------            
  rnd-5_family-        238 TTCTGAGACTGC-CCCCCTACCA---------------GTCCCATGCACA 271

  scaffold307|s     166476 TGGAACACATTAGCAAAAAATACTCTACACCACAAAATGCATCCTCAAAT 166525
                                    iv                      v                
  rnd-5_family-        272 TGGAACACACAAGCAAAAAATACTCTACACCACCAAATGCATCCTCAAAT 321

  scaffold307|s     166526 AATGCCGCAGCAACTTCCTCCCCGTCATATCCCACCTTGCAACCATCTTC 166575
                              v i            i i  v   v--                    
  rnd-5_family-        322 AATTCTGCAGCAACTTCCCCTCCCTCAG--CCCACCTTGCAACCATCTTC 369

  scaffold307|s     166576 CACGGTACATTATTCACGTGAATGAATTAATTGCCCTGTTGCTGTGTAAC 166625
                             v     v        i    ---    -    i  v i    i   v 
  rnd-5_family-        370 CAAGGTACCTTATTCACATGAA---ATTA-TTGCTCTCTCGCTGCGTATC 415

  scaffold307|s     166626 ATATTCCTCCGTTTTCTATGAAGATGACATTAGCTTGTGTTCATTTCAAA 166675
                                    iv        v                     v        
  rnd-5_family-        416 ATATTCCTCTTTTTTCTATTAAGATGACATTAGCTTGTGTTGATTTCAAA 465

  scaffold307|s     166676 CACAAATAAATATTGCACTATGACTGTGAAGAAAATGATAGTTGTCATTT 166725
                                i        i     iv   i          i          v  
  rnd-5_family-        466 CACAAGTAAATATTACACTACCACTATGAAGAAAATAATAGTTGTCAATT 515

  scaffold307|s     166726 ACATGACAGGTTCATACAGTATTTCTTGGTTTCTATATAGATGCTCTTCA 166775
                                            ivv       i   v                  
  rnd-5_family-        516 ACATGACAGGTTCATACGTGATTTCTTAGTTACTATATAGATGCTCTTCA 565

  scaffold307|s     166776 ---------GTTGAAACCAGGCCCCTGAAAAA-CTAATGTCAACATTCTC 166815
                           --------- v  v  v  i            - ii ii  v      v 
  rnd-5_family-        566 TGTGAAGGCGGTGCAAACAAGCCCCTGAAAAAGCCGACATCCACATTCAC 615

  scaffold307|s     166816 CACTTTCAATTCTCTACAATACACACCATAGCCATGACTGTATTGTTGGG 166865
                                                 i       ii v   i     v      
  rnd-5_family-        616 CACTTTCAATTCTCTACAATACGCACCATAATCCTGATTGTATGGTTGGG 665

  scaffold307|s     166866 GTGTCAGATTAAGCCATGGGGTTCTCCATCCTTTGACAATCAAAATTCAC 166915
                                    v    i  iv  -   iv   v i       i ivi  v--
  rnd-5_family-        666 GTGTCAGATAAAGCTATATGG-TCTTGATCATCTGACAATTAGCGTTA-- 712

  scaffold307|s     166916 TCCTAGTTCCAATCATACTTTCGCAATCAAAAAATCTAAGTTTTGTTGAG 166965
                           -------------     v                       viv iv  
  rnd-5_family-        713 -------------CATACATTCGCAATCAAAAAATCTAAGTTACCTCCAG 749

  scaffold307|s     166966 GGATTACAAAAAATAAACCCACTGTACACCAATTTTTGTATGAACTGCAC 167015
                                      ?           v   ?                  i   
  rnd-5_family-        750 GGATTACAAAANATAAACCCACTTTACNCCAATTTTTGTATGAACTACAC 799

  scaffold307|s     167016 CTCTGTAGGCAATATTTCATTTCATTGCTTAAACGGGTCACTGTGACAAG 167065
                                    ii      i                v i     i   i   
  rnd-5_family-        800 CTCTGTAGGTGATATTTTATTTCATTGCTTAAACTGATCACTATGATAAG 849

  scaffold307|s     167066 GTTCTGCCTACAAGTTTGATGCCAATGGATGTCCATTTTTGTTCATG-TT 167114
                           v   v                   i ?  iii            i  -  
  rnd-5_family-        850 CTTCAGCCTACAAGTTTGATGCCAGTNGACACCCATTTTTGTTCGTGATT 899

  scaffold307|s     167115 TGAAGGAGTTGTAGTTGCCATTGTGTAAGTATATGATCATAAA-GATTTG 167163
                               ii         i   i          i         i  -  ? i 
  rnd-5_family-        900 TGAAAAAGTTGTAGTCGCCGTTGTGTAAGTGTATGATCATGAATGANTCG 949

  scaffold307|s     167164 TCAGTGTCACTGTATGGCGCTTGTTTTCTAATATGCTACAAAATTACAGC 167213
                                i        i   v          i        v           
  rnd-5_family-        950 TCAGTATCACTGTACGGCCCTTGTTTTCTGATATGCTAGAAAATTACAGC 999

  scaffold307|s     167214 CAAATTTCTTTCATTACATTTTCTAGCAGCAAATAGTACTAA-AAACTCT 167262
                           i ?                 v                i    -  i    
  rnd-5_family-       1000 TANATTTCTTTCATTACATTGTCTAGCAGCAAATAGTGCTAACAAGCTCT 1049

  scaffold307|s     167263 AGCTTCTAG----ATATTGCAGTGTCTTATGGACTGATAGTTGTCACCTA 167308
                             i    i ----                 vv       vi         
  rnd-5_family-       1050 AGTTTCTGGAACTATATTGCAGTGTCTTATCCACTGATACCTGTCACCTA 1099

  scaffold307|s     167309 TTATGTATATTAAGTACCCATATTAATAG 167337
                            v     i    i    v      v i  
  rnd-5_family-       1100 TAATGTACATTAGGTACACATATTCACAG 1128

Matrix = 20p39g.matrix
Kimura (with divCpGMod) = 12.65
Transitions / transversions = 1.39 (82/59)
Gap_init rate = 0.05 (59 / 1158), avg. gap size = 1.20 (71 / 59)


4099 3.28 0.00 2.31 scaffold307|size244662 168298 168829 (72944) C rnd-1_family-116#Unknown (38) 911 392 m_b2420s001i17 101793

  scaffold307|s     168298 TTATAGTTATGTGTTTTTGCATATGTATAGAGATGTATAGAGATGTATAG 168347
                                                          ------------       
C rnd-1_family-        911 TTATAGTTATGTGTTTTTGCATATGTATAGA------------TGTATAG 874

  scaffold307|s     168348 AGGGAGAGGTAGGTAGGTCATAAGGAATGTGTGAGGAATGCCCATGAGTC 168397
                                                                             
C rnd-1_family-        873 AGGGAGAGGTAGGTAGGTCATAAGGAATGTGTGAGGAATGCCCATGAGTC 824

  scaffold307|s     168398 AGCAAAAAGGTTATGACTGAATGTTATGTGGTCACGATGCTATTTTGATC 168447
                                                                             
C rnd-1_family-        823 AGCAAAAAGGTTATGACTGAATGTTATGTGGTCACGATGCTATTTTGATC 774

  scaffold307|s     168448 GTGGCAATATTCTGTGTGTTGTTGTTACGTCACATTATTCCGATTCTTAT 168497
                                       v                                     
C rnd-1_family-        773 GTGGCAATATTCAGTGTGTTGTTGTTACGTCACATTATTCCGATTCTTAT 724

  scaffold307|s     168498 GATCTGTTTAGAACTTTGGGCGGAGTAGTACCGTTTAGTGTTGTGTTTCC 168547
                           v                                        i        
C rnd-1_family-        723 CATCTGTTTAGAACTTTGGGCGGAGTAGTACCGTTTAGTGTCGTGTTTCC 674

  scaffold307|s     168548 AGGCTGTGCAGTTTTGAAATTCTTAATCGGTAATGTTTTGACAGGGAGGG 168597
                               i                        vv             ?     
C rnd-1_family-        673 AGGCCGTGCAGTTTTGAAATTCTTAATCGTGAATGTTTTGACAGNGAGGG 624

  scaffold307|s     168598 GCAATAAAGCACTATTATGTGTTGAAGTTAGAATAGTAGTTTCGAATCAT 168647
                                 i                                           
C rnd-1_family-        623 GCAATAGAGCACTATTATGTGTTGAAGTTAGAATAGTAGTTTCGAATCAT 574

  scaffold307|s     168648 GTCAAATCATTTGTTTTTTCACACACATAATCTCAATAAGTTTTCAAATG 168697
                                      i        i             ?               
C rnd-1_family-        573 GTCAAATCATTCGTTTTTTCGCACACATAATCTCNATAAGTTTTCAAATG 524

  scaffold307|s     168698 TTTTTGTGTCTAGCAACGACCGCCACAGTGTTTTGTCAATAATAAATTAC 168747
                                                                             
C rnd-1_family-        523 TTTTTGTGTCTAGCAACGACCGCCACAGTGTTTTGTCAATAATAAATTAC 474

  scaffold307|s     168748 TACTGGTGAGTTCATCATGTTGACCAGCGTCATGTCAACGGAGCCACCGA 168797
                             i        i i           i                   i    
C rnd-1_family-        473 TATTGGTGAGTCCGTCATGTTGACCGGCGTCATGTCAACGGAGCCGCCGA 424

  scaffold307|s     168798 AGCGCCGTTGTGTTAAGTGCATTAGGACAAAT 168829
                                               i   v   i   
C rnd-1_family-        423 AGCGCCGTTGTGTTAAGTGCGTTATGACGAAT 392

Matrix = 20p39g.matrix
Kimura (with divCpGMod) = 1.74
Transitions / transversions = 2.40 (12/5)
Gap_init rate = 0.02 (12 / 531), avg. gap size = 1.00 (12 / 12)


2955 4.88 0.73 0.24 scaffold307|size244662 168867 169277 (72496) C rnd-1_family-116#Unknown (532) 417 5 m_b2420s001i18 101793

  scaffold307|s     168867 GTTGTGCTGGGGTGTGTTTTGTTGT-TCAGGTGTTGGTGGCATCGTATTC 168915
                                 i ii -  i   v  vi v-               i   i    
C rnd-1_family-        417 GTTGTGTTAAG-TGCGTTATGACGAATCAGGTGTTGGTGGCGTCGCATTC 369

  scaffold307|s     168916 GTTCATTGTCGACGCAACTGCCGCTGTCGTCATCTCTTTGCTCCGTT-GG 168964
                                 i        i               i               -  
C rnd-1_family-        368 GTTCATCGTCGACGCGACTGCCGCTGTCGTCGTCTCTTTGCTCCGTTCGG 319

  scaffold307|s     168965 GGGGGCAGATCTGACTCGCAGATTTGCTGTGGTCTGCGTGTGCTTTTAGT 169014
                                                                     i       
C rnd-1_family-        318 GGGGGCAGATCTGACTCGCAGATTTGCTGTGGTCTGCGTGTGTTTTTAGT 269

  scaffold307|s     169015 TGTGTTGTGGTTGGGGGTTGTATTGTGTGTTCATCTCTCTTTGTCGACGT 169064
                                                                             
C rnd-1_family-        268 TGTGTTGTGGTTGGGGGTTGTATTGTGTGTTCATCTCTCTTTGTCGACGT 219

  scaffold307|s     169065 GACCGCATTTGGTTGTCGTCGAAATGAGCGCATTCGCTCTCCGTCGATGT 169114
                                        i                                    
C rnd-1_family-        218 GACCGCATTTGGTCGTCGTCGAAATGAGCGCATTCGCTCTCCGTCGATGT 169

  scaffold307|s     169115 GAGCACATTTGCTCGTCGTGGAAGTAATTGCTTCGTTCCTCATGGAAGCG 169164
                               i                                             
C rnd-1_family-        168 GAGCGCATTTGCTCGTCGTGGAAGTAATTGCTTCGTTCCTCATGGAAGCG 119

  scaffold307|s     169165 GGTGTATTTGCCGGTCGTCGAAGTGATAGCTTTTTATTGTCATCGACGTG 169214
                                                                             
C rnd-1_family-        118 GGTGTATTTGCCGGTCGTCGAAGTGATAGCTTTTTATTGTCATCGACGTG 69

  scaffold307|s     169215 AGCGCATTCGCTCTTCGTTGACATGAGCTAATACGCTCTTCGTTGACGTG 169264
                                  ?          i   i     vv  ?                 
C rnd-1_family-         68 AGCGCATNCGCTCTTCGTCGACGTGAGCGCATNCGCTCTTCGTTGACGTG 19

  scaffold307|s     169265 -GCGCAAACGCTTT 169277
                           -             
C rnd-1_family-         18 AGCGCAAACGCTTT 5

Matrix = 20p39g.matrix
Kimura (with divCpGMod) = 2.75
Transitions / transversions = 3.00 (15/5)
Gap_init rate = 0.01 (4 / 410), avg. gap size = 1.00 (4 / 4)

393 28.81 0.44 11.71 scaffold307|size244662 169098 169325 (72448) C rnd-1_family-116#Unknown (714) 235 31 m_b2420s001i19 101793

  scaffold307|s     169098 TCGCTCTCCGTCGATGTGAGCACATTTGCTCGTCGTGGAAGTAATTGC-T 169146
                             v    ii     i    v i      v       v   i i vi  - 
C rnd-1_family-        235 TCTCTCTTTGTCGACGTGACCGCATTTGGTCGTCGTCGAAATGAGCGCAT 186

  scaffold307|s     169147 TCGTTCCTCATGGAAGCGGGTGTATTTGCCGGTCGTCGAAGTGATAGCTT 169196
                              i  ii i v  v i i i i      iv     v     i  v    
C rnd-1_family-        185 TCGCTCTCCGTCGATGTGAGCGCATTTGCTCGTCGTGGAAGTAATTGCTT 136

  scaffold307|s     169197 TTTATTGTCATCGACGTGAGCGCATTCGCTCTTCGTTGACATGAGCTAAT 169246
                           iv - iv    v  v i i i i   i  ivv    i  vi   ----- 
C rnd-1_family-        135 CGT-TCCTCATGGAAGCGGGTGTATTTGCCGGTCGTCGAAGTGA-----T 92

  scaffold307|s     169247 ACGCTCTTCGTTGACGTGGCGCAAACGCTTTCGTCGTCAGGGGCACATAT 169296
                            -   i  ii   -----------------  i   v iv i  i   ?i
C rnd-1_family-         91 A-GCTTTTTATTG-----------------TCATCGACGTGAGCGCATNC 60

  scaffold307|s     169297 GCTGTTCGTCGACTGGAGCGCATTCGTTC 169325
                              v         vv        ?  i  
C rnd-1_family-         59 GCTCTTCGTCGACGTGAGCGCATNCGCTC 31

Matrix = 20p39g.matrix
Kimura (with divCpGMod) = 28.33
Transitions / transversions = 1.64 (36/22)
Gap_init rate = 0.11 (25 / 227), avg. gap size = 1.00 (25 / 25)

11290 5.76 0.88 1.46 scaffold307|size244662 169154 170738 (71035) C rnd-1_family-285#Unknown (0) 1576 1 m_b2420s001i20 101793

  scaffold307|s     169154 TCATGGAAGCGGGTGTATTTGCCGGTCGTCGAAGTGATAGCTTTTTATTG 169203
                                                           ?    iv  v   vi   
C rnd-1_family-       1576 TCATGGAAGCGGGTGTATTTGCCGGTCGTCGANGTGACCGCATTTGGTTG 1527

  scaffold307|s     169204 TCATCGACGTGAGCGCATTCGCTCTTCGTTGACATGAGCTAATACGCTCT 169253
                             i    v                 i   i   i     vv  vi    v
C rnd-1_family-       1526 TCGTCGAAGTGAGCGCATTCGCTCTCCGTCGACGTGAGCGCATTTGCTCG 1477

  scaffold307|s     169254 TCGTTGACGTG-GCGCAAACGCTT-TCGTCGTCAGGGGCACATATGCTGT 169301
                               ?  v   - i   vv    i-      vviv    i   vi  i  
C rnd-1_family-       1476 TCGTNGAAGTGAGTGCATTCGCTCCTCGTCGAAGCGGGCGCATTCGCCGT 1427

  scaffold307|s     169302 TCGTCGACTGGAGCGCATTCGTTCCATTTTTTATGTGACTTCAATTGGGC 169351
                                   v             i        v i      v  v      
C rnd-1_family-       1426 TCGTCGACGGGAGCGCATTCGTCCCATTTTTGACGTGACTGCATTTGGGC 1377

  scaffold307|s     169352 CCCCTTTTCGAGTTGATGTTTGTTACATTAGATGATGTTTTGCGTTGATG 169401
                           i  i        i   i        i --    v          v     
C rnd-1_family-       1376 TCCTTTTTCGAGCTGACGTTTGTTATA--AGATTATGTTTTGCGATGATG 1329

  scaffold307|s     169402 C-AT-TCTCGGTCGACTAAAGCAGAGAGACAGAAAGACACAACAATACGA 169449
                            -i - i vi      v                                 
C rnd-1_family-       1328 CTGTGTTTAAGTCGACAAAAGCAGAGAGACAGAAAGACACAACAATACGA 1279

  scaffold307|s     169450 GTAGCTTTTTATTGTCATCGACGTGAGCGCATACGCTCTTCGTTGACGTG 169499
                                                                             
C rnd-1_family-       1278 GTAGCTTTTTATTGTCATCGACGTGAGCGCATACGCTCTTCGTTGACGTG 1229

  scaffold307|s     169500 AGCTAATCCGCTCTTCGTTGACGTGAGCGCAAACGCTTTTCGTCGTCAGG 169549
                                                                        ?    
C rnd-1_family-       1228 AGCTAATCCGCTCTTCGTTGACGTGAGCGCAAACGCTTTTCGTCGNCAGG 1179

  scaffold307|s     169550 GGCACATATGCTGTTCGTCGACTGGAGCGCATTCGTTCCATTTTTTATGT 169599
                                                                             
C rnd-1_family-       1178 GGCACATATGCTGTTCGTCGACTGGAGCGCATTCGTTCCATTTTTTATGT 1129

  scaffold307|s     169600 GACTTCAATTGGGCTCCCTTTTCGAGTTGACGTTTGTTACATTAGATGAT 169649
                                                                             
C rnd-1_family-       1128 GACTTCAATTGGGCTCCCTTTTCGAGTTGACGTTTGTTACATTAGATGAT 1079

  scaffold307|s     169650 GTTTTGCGATGACGCATTCTCGGTCGACAGAAGCAGAGAGACAGAAAGAC 169699
                                       i                i                    
C rnd-1_family-       1078 GTTTTGCGATGATGCATTCTCGGTCGACAAAAGCAGAGAGACAGAAAGAC 1029

  scaffold307|s     169700 ACAACAATACGAGTTAA---TCGAGGGAGTA-GAAAGGGACACAACAATA 169745
                                          ii---           -  i               
C rnd-1_family-       1028 ACAACAATACGAGTTGGGGTTCGAGGGAGTATGAGAGGGACACAACAATA 979

  scaffold307|s     169746 CGAGTTGATGCTGTTGTTCCCTCTTCAATAATTTCCATCTCTCTTCTGTC 169795
                                               vi                            
C rnd-1_family-        978 CGAGTTGATGCTGTTGTTCCGCCTTCAATAATTTCCATCTCTCTTCTGTC 929

  scaffold307|s     169796 ACTACTTTAGTGAAGAAGCATTTTTAAGAATATTTTGAAGTTTTGATTTT 169845
                              i    v                                         
C rnd-1_family-        928 ACTGCTTTTGTGAAGAAGCATTTTTAAGAATATTTTGAAGTTTTGATTTT 879

  scaffold307|s     169846 TGGGGGTCTTTGGTGTTTGATCTTCGGGGGCTTTGGTGGTGTTGTTGATA 169895
                              i                                 -            
C rnd-1_family-        878 TGGAGGTCTTTGGTGTTTGATCTTCGGGGGCTTTGGT-GTGTTGTTGATA 830

  scaffold307|s     169896 CGGTGGAAAATTTATTTGTTATTGCATGTTGTTTTTACCTGATCTGTGAA 169945
                           i                            iv                   
C rnd-1_family-        829 TGGTGGAAAATTTATTTGTTATTGCATGTCTTTTTTACCTGATCTGTGAA 780

  scaffold307|s     169946 GGTTTGGGAGACTCCAACAGGCAAAGGGAGGACAGAGTACAACAAACATA 169995
                                                       v    iiiii         i? 
C rnd-1_family-        779 GGTTTGGGAGACTCCAACAGGCAAAGGGTGGACGAGACACAACAAACGNA 730

  scaffold307|s     169996 ACAATGTTTGAAAAAATGTTCAGTCGTCATTATTGTGTGTTCCCAGGTTG 170045
                                            v                             ---
C rnd-1_family-        729 ACAATGTTTGAAAAAATTTTCAGTCGTCATTATTGTGTGTTCCCAGG--- 683

  scaffold307|s     170046 TTTTTGTGTTCCCAGGTTGTTTTTGTTATGGTGGAAAATGCAGTGGTTAT 170095
                           ----------------                   i              
C rnd-1_family-        682 ----------------TTGTTTTTGTTATGGTGGAGAATGCAGTGGTTAT 649

  scaffold307|s     170096 TGCGTTGCTTCCTTTAACTGTTTATGATCGTTTGTGAGGGATACTTTGAG 170145
                                                       v                     
C rnd-1_family-        648 TGCGTTGCTTCCTTTAACTGTTTATGATGGTTTGTGAGGGATACTTTGAG 599

  scaffold307|s     170146 GTATACAACAAGTGAATGAATTTCACAAAAGTTTCCCTGTTCTGATGTGG 170195
                                                                             
C rnd-1_family-        598 GTATACAACAAGTGAATGAATTTCACAAAAGTTTCCCTGTTCTGATGTGG 549

  scaffold307|s     170196 TATTGCTTCGATGTTGACATTGTATGTCATTATTCTATGTTCTAACCTTT 170245
                            i        ?i              ?                       
C rnd-1_family-        548 TGTTGCTTCGNCGTTGACATTGTATGNCATTATTCTATGTTCTAACCTTT 499

  scaffold307|s     170246 CCCTCCTCTGTATGTGTGCATTTAGCATTGAGAGTGAAATTGTCACAAGG 170295
                                    ?                            i ?         
C rnd-1_family-        498 CCCTCCTCTNTATGTGTGCATTTAGCATTGAGAGTGAAGTNGTCACAAGG 449

  scaffold307|s     170296 TATGAACTAAATTTTTTTACTGTTGATAT-TGAACACTTTCACATGATGG 170344
                                                    -   -        i           
C rnd-1_family-        448 TATGAACTAAATTTTTTTACTGTTG-TATCTGAACACTCTCACATGATGG 400

  scaffold307|s     170345 TAGTGCTGAATTTTTTTCGTCTTTTTTTCTG-ATTCCGCTTTTCTATATT 170393
                                                          -      i           
C rnd-1_family-        399 TAGTGCTGAATTTTTTTCGTCTTTTTTTCTGTATTCCGTTTTTCTATATT 350

  scaffold307|s     170394 CAGAAGGGCAAGGTGAGCACATAACGAAACTACTTTGTGCTTCATCTTTT 170443
                                                          i           i      
C rnd-1_family-        349 CAGAAGGGCAAGGTGAGCACATAACGAAACTGCTTTGTGCTTCGTCTTTT 300

  scaffold307|s     170444 TTATTTAATGTTTTTCCTTGTGTGTTTTTATGTACTGCGGTTTAAAATGT 170493
                                             i                             ? 
C rnd-1_family-        299 TTATTTAATGTTTTTCCTCGTGTGTTTTTATGTACTGCGGTTTAAAATNT 250

  scaffold307|s     170494 TCTCGCTGCATTTTTAAGACAAACATGTCAATTTTTT--TGTTCTCTAAC 170541
                           ?                i      i    i       --           
C rnd-1_family-        249 NCTCGCTGCATTTTTAAAACAAACGTGTCGATTTTTTTGTGTTCTCTAAC 200

  scaffold307|s     170542 TTGTATCATCTTTTC-TGTGAACTGCTGCAGCAATATGAGTTCAGACACA 170590
                            i             -                 i                
C rnd-1_family-        199 TCGTATCATCTTTTCATGTGAACTGCTGCAGCAGTATGAGTTCAGACACA 150

  scaffold307|s     170591 GAAAATGAAAAGGAATCTGCAAAGAATGTTGCAGAACACAAATCTACCAC 170640
                              i                    i   ?     ?  ?            
C rnd-1_family-        149 GAAGATGAAAAGGAATCTGCAAAGGATGNTGCAGNACNCAAATCTACCAC 100

  scaffold307|s     170641 TTCTGAGTTGCAACCCACTGCCATCGGTGAAAACAACACTGTAGTTGTAT 170690
                           i  ?  ?           i   i? v                 i      
C rnd-1_family-         99 CTCNGANTTGCAACCCACCGCCGNCCGTGAAAACAACACTGTAATTGTAT 50

  scaffold307|s     170691 GTTTCTGTTTTTCTTGATTATTTTTTT-GCATCACTTGTACTGTTCTAA 170738
                                         i            -                     
C rnd-1_family-         49 GTTTCTGTTTTTCTCGATTATTTTTTTNGCATCACTTGTACTGTTCTAA 1

Matrix = 20p39g.matrix
Kimura (with divCpGMod) = 4.88
Transitions / transversions = 2.00 (60/30)
Gap_init rate = 0.02 (34 / 1584), avg. gap size = 1.09 (37 / 34)


29044 11.88 0.49 0.76 scaffold307|size244662 170754 175638 (66135) rnd-1_family-273#RC/Helitron 3 4874 (0) m_b2420s001i21 101794

  scaffold307|s     170754 TTTTTAAAGACGCTTCCAACTGATCGGACACCAGCTACTGTTGATCGCCC 170803
                                                  ?        ? ?               
  rnd-1_family-          3 TTTTTAAAGACGCTTCCAACTGANCGGACACCNGNTACTGTTGATCGCCC 52

  scaffold307|s     170804 TTCTGATGAAGAATTTATTGTGAGTTACACCAATTTTTGTTGTTGTCATA 170853
                                            ?                    -           
  rnd-1_family-         53 TTCTGATGAAGAATTTANTGTGAGTTACACCAATTTTT-TTGTTGTCATA 101

  scaffold307|s     170854 ATGTTTTTTTAAATCTCACAATTGGATTATTTTAGACTTGGAGAAAGGTC 170903
                                                       ?      i ?      vi    
  rnd-1_family-        102 ATGTTTTTTTAAATCTCACAATTGGATTNTTTTAGGCNTGGAGACGGGTC 151

  scaffold307|s     170904 AATGCATTTGTGTTTGGACCAAACAATGACAATTTGCAGTATCGTAATCT 170953
                                                                  ??   ii?   
  rnd-1_family-        152 AATGCATTTGTGTTTGGACCAAACAATGACAATTTGCAGNNTCGCGNTCT 201

  scaffold307|s     170954 GAATGTGGAATCGGGGTTTACACAGAGTGTGTCAGAAATTACAAGCAGTT 171003
                              ?      i        ?                   ?  ?       
  rnd-1_family-        202 GAANGTGGAACCGGGGTTTNCACAGAGTGTGTCAGAAATNACNAGCAGTT 251

  scaffold307|s     171004 ATTCTAACATCAATACAACTTTGCAATCTTTGGTGGCAGCTAGCCAGGAC 171053
                           ii  ?        i?                                   
  rnd-1_family-        252 GCTCNAACATCAACNCAACTTTGCAATCTTTGGTGGCAGCTAGCCAGGAC 301

  scaffold307|s     171054 TTGATAAGGGCAAACATGGACATGGCTGAGTCAAACAGAATCATGGCAGA 171103
                              i  i?        v                                 
  rnd-1_family-        302 TTGGTAGNGGCAAACAGGGACATGGCTGAGTCAAACAGAATCATGGCAGA 351

  scaffold307|s     171104 GGCGAACAGCAAGTTGGTAGAATCATACAATAAGCAATGTGAAGTTATGC 171153
                            v                                                
  rnd-1_family-        352 GTCGAACAGCAAGTTGGTAGAATCATACAATAAGCAATGTGAAGTTATGC 401

  scaffold307|s     171154 AGCTGGGCTTCGACAAATTAGTGGAATCTGTTTCTGGGGGTAATATTGTT 171203
                                  ?                 i v       ?        i    ?
  rnd-1_family-        402 AGCTGGGNTTCGACAAATTAGTGGAGTGTGTTTCTNGGGGTAATGTTGTN 451

  scaffold307|s     171204 GTTCCGTGTGTGGGTCCATCCATGGGCACTGTGGCTTCAGGTCTTGACAA 171253
                                  v                  v                       
  rnd-1_family-        452 GTTCCGTCTGTGGGTCCATCCATGGGGACTGTGGCTTCAGGTCTTGACAA 501

  scaffold307|s     171254 TCATGAAGGTCTTTTGGGCGATGTGCATGATGGATCAAT-GCGTGTTAAC 171302
                                 ? i              ?         ?     -        v 
  rnd-1_family-        502 TCATGANGATCTTTTGGGCGATGNGCATGATGGNTCAATAGCGTGTTATC 551

  scaffold307|s     171303 ATTGTGCGCAGTGATGGTACTGAAGTTGAAGTCGTTCTCCCACTTCTTAC 171352
                           i   ?    i       i           v    ?               
  rnd-1_family-        552 GTTGNGCGCGGTGATGGCACTGAAGTTGACGTCGNTCTCCCACTTCTTAC 601

  scaffold307|s     171353 TAAATTGGTCAAAGAACTTGGAGGTGCTACCCGGAAGACAGAAGATAAGA 171402
                                  v       ?           ?  ??                  
  rnd-1_family-        602 TAAATTGTTCAAAGANCTTGGAGGTGCNACNNGGAAGACAGAAGATAAGA 651

  scaffold307|s     171403 ACACACCAATTCTTCTGTTTAATTTTTTGATTGTTGCAGCGTGGACAATG 171452
                             v    ?-          vi                i        vii 
  rnd-1_family-        652 ACCCACCN-TTCTTCTGTTGGATTTTTTGATTGTTGCGGCGTGGACCGCG 700

  scaffold307|s     171453 TTCTCTGAGAACAAGCAGAAGCTCGTTTTCCCTTTTGCTCTGGATTGGTC 171502
                                   ?i                 i          ?i          
  rnd-1_family-        701 TTCTCTGANGACAAGCAGAAGCTCGTTCTCCCTTTTGCNTTGGATTGGTC 750

  scaffold307|s     171503 TTCTGAAGATAGTGGTGTTGAGTATGTCAAAAATTGGTTGAATGTTCTGA 171552
                              i     ii i     i  v     ?     i                
  rnd-1_family-        751 TTCCGAAGACGGCGGTGTCGACTATGTNAAAAACTGGTTGAATGTTCTGA 800

  scaffold307|s     171553 AGTGTTGGGATAAGGGTCAGGACTTTTCGAGGAAAATTGGGATTGTATTA 171602
                                   iii vv  v        v               i   ii  i
  rnd-1_family-        801 AGTGTTGGAGCACTGGGCAGGACTTGTCGAGGAAAATTGGGGTTGCGTTG 850

  scaffold307|s     171603 GTGTTGGTTGATTCTAAGCCATGCTTGGCGATTTTTTTACAAAAAGCTTG 171652
                                         v     ?     ?  i      i-            
  rnd-1_family-        851 GTGTTGGTTGATTCGAAGCCNTGCTTNGCAATTTTTC-ACAAAAAGCTTG 899

  scaffold307|s     171653 AGTATGACATTGACACATTTAAGCCAAAGCTAACAATTCTTGTTCCTGAG 171702
                            ?     ?        ?  i                  v        v  
  rnd-1_family-        900 ANTATGANATTGACACNTTCAAGCCAAAGCTAACAATTGTTGTTCCTCAG 949

  scaffold307|s     171703 AGCTTGAAGAACAGTGATTTGCCCGCAGAGGAGCTCACTGAGTTGTTTGA 171752
                              i          i  i     v  i                       
  rnd-1_family-        950 AGCCTGAAGAACAGCGACTTGCCAGCGGAGGAGCTCACTGAGTTGTTTGA 999

  scaffold307|s     171753 GGAAATTTTCCAAATGGAAGAAGAAAAAAAGAAATACAGAGTGTATAAGA 171802
                                    i   ?                       i       ?    
  rnd-1_family-       1000 GGAAATTTTTCAANTGGAAGAAGAAAAAAAGAAATACGGAGTGTANAAGA 1049

  scaffold307|s     171803 CAACATTTCAAAAGGTGTTTCCGTCAGATGATTTGTCCGAGGATATGAAC 171852
                                     i            v                          
  rnd-1_family-       1050 CAACATTTCAGAAGGTGTTTCCGGCAGATGATTTGTCCGAGGATATGAAC 1099

  scaffold307|s     171853 AGCGACATAGCACCTGGGTTAAAAGTGCGGAATGTTGTGTTGGACTTTCC 171902
                             i         ? v   ?           i  v i            i 
  rnd-1_family-       1100 AGTGACATAGCANCAGGGNTAAAAGTGCGGGATCTCGTGTTGGACTTTTC 1149

  scaffold307|s     171903 TGTGGAGAAGTGGTCGAAATCCAAGAATGATTTCTCGCATTCAATCTACT 171952
                                     i  ?     ?   i      ?  i  i   v vv v v  
  rnd-1_family-       1150 TGTGGAGAAGCGGNCGAAANCCAGGAATGANTTTTCACATGCTTTGTTCT 1199

  scaffold307|s     171953 GGTTGGTCAATGCCTTTTGTTCTGGATCTGTTCAGGAGGATGATTTGGAC 172002
                                    ?   v              i  vv            i    
  rnd-1_family-       1200 GGTTGGTCANTGCGTTTTGTTCTGGATCCGTGGAGGAGGATGATTCGGAC 1249

  scaffold307|s     172003 GATTTGTTTCCTAGTATCAGAGCCAAACTATTTTCTGCTCAGGAGAACAA 172052
                                      i  ?  v i    i    ?                    
  rnd-1_family-       1250 GATTTGTTTCCCAGNATGAAAGCCGAACTNTTTTCTGCTCAGGAGAACAA 1299

  scaffold307|s     172053 GGATATTTCTGCCTTTAGGCGTGCTGTGTGTGAGGCTGTTTATGACTGTG 172102
                                       ?         ? ?  v     v     v          
  rnd-1_family-       1300 GGATATTTCTGCNTTTAGGCGTNCNGTCTGTGATGCTGTGTATGACTGTG 1349

  scaffold307|s     172103 TTATGTATCTGGTCAGGAAGGATGTTGCAAAAGTTCGCAATGACAGCAAA 172152
                                 ?                     i      i   i          
  rnd-1_family-       1350 TTATGTNTCTGGTCAGGAAGGATGTTGCGAAAGTTTGCAGTGACAGCAAA 1399

  scaffold307|s     172153 GGCATTCCATACACTTCGGAAGTCATTACTGATCAAGTAATCTCTGAATT 172202
                              i                ? i  i            v   ?       
  rnd-1_family-       1400 GGCGTTCCATACACTTCGGANGCCACTACTGATCAAGTCATCNCTGAATT 1449

  scaffold307|s     172203 GGCCAAGCAGAAAGCAGGACAAGAAGCTGATGGTAAGTTGTACTAATTTC 172252
                            i v                                              
  rnd-1_family-       1450 GACGAAGCAGAAAGCAGGACAAGAAGCTGATGGTAAGTTGTACTAATTTC 1499

  scaffold307|s     172253 AATTTT-ATCCTATTTTTATTTCGTCACTAACCCAATGTCATATTATAGA 172301
                                 -  i                      v         ?       
  rnd-1_family-       1500 AATTTTTATTCTATTTTTATTTCGTCACTAACGCAATGTCATNTTATAGA 1549

  scaffold307|s     172302 AATCAAAACGAGAAAGAAGACTGATCAGGATGGTTCAAGCAGCGCTTCAC 172351
                             iv  i       i    ?                    i       i 
  rnd-1_family-       1550 AACGAAGACGAGAAGGAAGNCTGATCAGGATGGTTCAAGCGGCGCTTCGC 1599

  scaffold307|s     172352 TCAAGAAAAGGAAAATTTCACCGGCAAAAGGAAAACTCAGTAAGTCCAAA 172401
                           v                 -                               
  rnd-1_family-       1600 ACAAGAAAAGGAAAATTT-ACCGGCAAAAGGAAAACTCAGTAAGTCCAAA 1648

  scaffold307|s     172402 AAGCAGAAGTACAGGCTAGCCAGAGATGAAAAGTAA-CCCTCACTGATTG 172450
                                ? v-------  ii    ii     ?v v  -       i vi  
  rnd-1_family-       1649 AAGCANAC-------CTGACCAGGAATGAANCGAAAGCCCTCACCGTCTG 1691

  scaffold307|s     172451 GTATGTTTTAAAGTTTCCCTTGAGCTGTCGAAGAAGTGCTGTGATGAAAG 172500
                           i       v    v ?i i   v?     ?        i     ?  v  
  rnd-1_family-       1692 ATATGTTTAAAAGGTNTCTTTGCNCTGTCNAAGAAGTGTTGTGANGATAG 1741

  scaffold307|s     172501 AGGATTGGAAGTTGATGGTGAGAGGGCCTATGTTTAATGTTCTAAGTTAA 172550
                               i v  iv               ? i  v                  
  rnd-1_family-       1742 AGGACTTGAGCTTGATGGTGAGAGGGNCCATTTTTAATGTTCTAAGTTAA 1791

  scaffold307|s     172551 ACAAATCTGTTATTAACAAACTTCCTTT-TTTATTCACTGTAGTGCTACA 172599
                                  i      i   v  i vi   - ?     i          ?  
  rnd-1_family-       1792 ACAAATCCGTTATTGACACACCTGTTTTCTNTATTCGCTGTAGTGCTNCA 1841

  scaffold307|s     172600 GACTTGTTTGTTCATTGGAATGTATTTTCCCAAAGATATCAAGAGATTAT 172649
                                 i     i             v     i   ?iv     i i - 
  rnd-1_family-       1842 GACTTGCTTGTTTATTGGAATGTATTATCCCAGAGANGACAAGAAACT-T 1890

  scaffold307|s     172650 CGAAGCCCTTTCGTCGTGATTTGAAAAGAATTAAATTTTGCCAGGAAACG 172699
                                  i                  v v   v ?v ?  i     i ? 
  rnd-1_family-       1891 CGAAGCCTTTTCGTCGTGATTTGAAACGCATTCANATNTGTCAGGAGANG 1940

  scaffold307|s     172700 TATCCGAACATTCATGTCCTTACAGCTGCCTCCGGTACCAATCAGGTGTC 172749
                                i i i       i        ?  ?     v      v  vi?i 
  rnd-1_family-       1941 TATCCAAGCGTTCATGTTCTTACAGCNGCNTCCGGGACCAATGAGCCNCC 1990

  scaffold307|s     172750 TTACCCTGAAAGAGATTTATGTGTTCCGGGCAGACATGCAATTTTTTCAG 172799
                              i      iv   vi ?    v? vi i      i  i    v   iv
  rnd-1_family-       1991 TTATCCTGAAGTAGAGCTNTGTGANCGAGACAGACACGCGATTTATTCGT 2040

  scaffold307|s     172800 TAGGAAGAAGAGGAAGGAGTTTACTCTGGGCCCTAGCAGAGTGTGATCTT 172849
                            i   vv?v ?  i i  i      ?v        v  i       ?   
  rnd-1_family-       2041 TGGGACCNCGNGGGAAGAATTTACTNAGGGCCCTACCAAAGTGTGANCTT 2090

  scaffold307|s     172850 TATCGTGACACTTCATTGTACCAGGTGAG-AATTTTTATCAAAGTCAAAT 172898
                             i                    i     -      i  -i         
  rnd-1_family-       2091 TACCGTGACACTTCATTGTACCAAGTGAGTAATTTTCAT-GAAGTCAAAT 2139

  scaffold307|s     172899 TTTATTCGAGAACTTCTCATCAAACTTATCTCTGGCTTTTTTCTTCATAG 172948
                                    i  -               iv --- ?    i     -   
  rnd-1_family-       2140 TTTATTCGAAAA-TTCTCATCAAACTTACGT---GNTTTTCTCTTC-TAG 2184

  scaffold307|s     172949 ATTTGCATTGATCCTTTGCGATTATTCGAAC-CTGGTAAGCTTGAGTACG 172997
                           i i  i?          ?v            -    i   i       i 
  rnd-1_family-       2185 GTCTGTNTTGATCCTTTNAGATTATTCGAACACTGGCAAGTTTGAGTATG 2234

  scaffold307|s     172998 CGGAACTCAATTCTCTCTTGACGGAAAACTTTGTCTCCATGGCTAAGTCG 173047
                           v?     ?  vv     v ?iiv  ?  i     i       iv      
  rnd-1_family-       2235 ANGAACTNAAGACTCTCATNGTTGANAATTTTGTTTCCATGGTGAAGTCG 2284

  scaffold307|s     173048 AAAAAGTTTATCCTGGGTGAAATGTCGGATTATTGTTTTTCGGATGACAT 173097
                           i         ?vi          -            ?  i      i i 
  rnd-1_family-       2285 GAAAAGTTTANGTTGGGTGAAAT-TCGGATTATTGTNTTCCGGATGGCGT 2333

  scaffold307|s     173098 CAATCACCTCTGCGATGGAAAGAGATTCCCCGTCTGCCAGAATTCGACAA 173147
                                  v?i?  i       ivv    v i  i            ? i 
  rnd-1_family-       2334 CAATCACANTNGCAATGGAAAATCATTCGCTGTTTGCCAGAATTCGNCGA 2383

  scaffold307|s     173148 GGTCTGCAAGTATTTTTCTTCCCTGCAGTAATTCAGTAGTGGCATGTCTG 173197
                            ?  v  i  i  ? v   v  v  v ii  iv v  ? iv  ivv   v
  rnd-1_family-       2384 GNTCAGCGAGCATNTATCTGCCGTGGAACAACGCTGTNGCTGCGACTCTC 2433

  scaffold307|s     173198 ATTTGGAACCACAAACATCTATCAAAGTACTTTGCAATTTACCCGCTTCA 173247
                            i      i    i      ?  ?                ?   -    i
  rnd-1_family-       2434 ACTTGGAATCACAGACATCTNTCNAAGTACTTTGCAATTTNCCC-CTTCG 2482

  scaffold307|s     173248 GGCTTCTCGAATGGGAAACAATATTCTTTATAATGTGACATTGCGATTGT 173297
                                                         i     ?v i   ivi    
  rnd-1_family-       2483 GGCTTCTCGAATGGGAAACAATATTCTTTACAATGTNTCGTTGTCGTTGT 2532

  scaffold307|s     173298 GTGTAGAGGAGGGAATTGCATCTGAAAATCTCAAATTTGACAGTCTGACA 173347
                             -i  ii          v--    ---            i  vi    i
  rnd-1_family-       2533 GT-CAGGAGAGGGAATTGA--CTGA---TCTCAAATTTGATAGATTGACG 2576

  scaffold307|s     173348 ATTTCATCAGTTTGGAATGAGGTGTCGAGAAATCGACTGGAGGACATGTG 173397
                           ? ??  vv   vv    i    ii  ?      vii    v     v  ?
  rnd-1_family-       2577 NTNNCAAAAGTGAGGAACGAGGCATCNAGAAATGAGCTGGCGGACAGGTN 2626

  scaffold307|s     173398 CGGAGTTCACCGTGGGAACTTGAATCTTCTTGATTCAGTATATGGCTTGA 173447
                           i  v              i   vi?i v  i  i  v            i
  rnd-1_family-       2627 TGGTGTTCACCGTGGGAATTTGCGNTTGCTCGACTCCGTATATGGCTTGG 2676

  scaffold307|s     173448 AAAATATTGACTATATTTGTTTGAAGGTTTTGGGCTGTCATCATCCTCAG 173497
                           iv           i     ii    i           i  i         
  rnd-1_family-       2677 GCAATATTGACTACATTTGCCTGAAAGTTTTGGGCTGCCACCATCCTCAG 2726

  scaffold307|s     173498 TGTGAAAATGACATGATGGAGGCGTTTGGTTTGAACATTGGTGGGT-TTT 173546
                            i   vi           i    i     ?      i ?     ? -   
  rnd-1_family-       2727 TATGATGATGACATGATGAAGGCATTTGGNTTGAACGTNGGTGGNTATTT 2776

  scaffold307|s     173547 TCTTTCCTGTTGATGATGATACATCTGGTCATGTTGGTTTTGGCTTTGAG 173596
                               i                       -  v  v     ii -  i   
  rnd-1_family-       2777 TCTTCCCTGTTGATGATGATACATCTGG-CAAGTGGGTTTCAG-TTCGAG 2824

  scaffold307|s     173597 CCAGAAAATGAAACATCATCTGAAGATGATAAAAAAGATCTCATTCCATA 173646
                                  i   i                                   ?  
  rnd-1_family-       2825 CCAGAAAGTGAGACATCATCTGAAGATGATAAAAAAGATCTCATTCCNTA 2874

  scaffold307|s     173647 CAAGGGGAAACCAAGGAAGCATCATGGTGAGTTTCCAAATATATTCATTG 173696
                                                  v?             i ? ?      ?
  rnd-1_family-       2875 CAAGGGGAAACCAAGGAAGCATCCNGGTGAGTTTCCAAGTNTNTTCATTN 2924

  scaffold307|s     173697 TATCTTGAAAGTACAAAAATCAACAAATTGTTTTCCCCTCTAGCAGTGGA 173746
                                              i       ?   i  ? i ? i     i   
  rnd-1_family-       2925 TATCTTGAAAGTACAAAAACCAACAAANTGTCTTNCTCNCCAGCAGCGGA 2974

  scaffold307|s     173747 CAGTGATCGCGAAAGAGAGGAAGATGGCGATTCTTTATCAGATGGTTCAA 173796
                             ?    i       ?        ?           i             
  rnd-1_family-       2975 CANTGATTGCGAAAGNGAGGAAGANGGCGATTCTTTGTCAGATGGTTCAA 3024

  scaffold307|s     173797 ATGAATTTAATGGCAGCGAGAAATCATTTGTTGATGTTTCTTCACCAGAT 173846
                            i                                         i      
  rnd-1_family-       3025 ACGAATTTAATGGCAGCGAGAAATCATTTGTTGATGTTTCTTCGCCAGAT 3074

  scaffold307|s     173847 TGTTGTTATGAATTTAACAGCAGCAAGAAATCAGAGGAAGATGAAGCTTC 173896
                           i  i  v i         i     i                         
  rnd-1_family-       3075 CGTCGTAACGAATTTAACGGCAGCGAGAAATCAGAGGAAGATGAAGCTTC 3124

  scaffold307|s     173897 CCACAATAATAACAATGACAGCCCTGATGGAGTTGATGAAAGTGTTGTGA 173946
                            v   i i  i v                       ?       ?     
  rnd-1_family-       3125 CGACAGTGATGAGAATGACAGCCCTGATGGAGTTGANGAAAGTGNTGTGA 3174

  scaffold307|s     173947 GCACTGTTGGAAGTAGTGTGTCAGGAGATAGCAGCAAGGGAGAGGAAGAA 173996
                              v                                       ?      
  rnd-1_family-       3175 GCAGTGTTGGAAGTAGTGTGTCAGGAGATAGCAGCAAGGGAGANGAAGAA 3224

  scaffold307|s     173997 ATCGTTTTGAGCAGTGGTGAAAGTAGTGCTTCAGATGCATTTGCAGATTT 174046
                                           i                     i  ?       i
  rnd-1_family-       3225 ATCGTTTTGAGCAGTGATGAAAGTAGTGCTTCAGATGCGTTNGCAGATTC 3274

  scaffold307|s     174047 GGGAAGGAAGAGTCTGAGAAAACCTTTGCTTCCAAAATCGGATTCGGATG 174096
                                        ?       i v  i    ?                v 
  rnd-1_family-       3275 GGGAAGGAAGAGTNTGAGAAAGCATTCGCTTNCAAAATCGGATTCGGAGG 3324

  scaffold307|s     174097 AAAGTGTTTCAAGTAGTGAATCACGCGGAGTGTTCCCTGTGCGAAATCCT 174146
                                         v?             i iv                 
  rnd-1_family-       3325 AAAGTGTTTCAAGTTNTGAATCACGCGGAATAATCCCTGTGCGAAATCCT 3374

  scaffold307|s     174147 GGTGGTATAGCAAATGCTGTGCATGATGATGACGATGTTGTGCCTTTGGA 174196
                                      i                       ?              
  rnd-1_family-       3375 GGTGGTATAGCGAATGCTGTGCATGATGATGACGANGTTGTGCCTTTGGA 3424

  scaffold307|s     174197 GAGAGTCAGTCCAGATCTTGGTATGTA--------GTTTAAGATGAATCT 174238
                                          v i         --------      i      v 
  rnd-1_family-       3425 GAGAGTCAGTCCAGAGCCTGGTATGTAATTTGGTGGTTTAAAATGAATAT 3474

  scaffold307|s     174239 GATTTATGTTATTGTATGAAATTTTAAT-CTT--TTTTACAGATTGTCTG 174285
                             i  ?            -         -   --    ii      iv  
  rnd-1_family-       3475 GACTTNTGTTATTGTATG-AATTTTAATACTTGCTTTTGTAGATTGCATG 3523

  scaffold307|s     174286 CCATGTCAAAATTTTTGTTTTCAGTATTATGACACCACAACATTAAATGC 174335
                           i           ivv i                       v i ?     
  rnd-1_family-       3524 TCATGTCAAAATCAGTATTTTCAGTATTATGACACCACAAAACTNAATGC 3573

  scaffold307|s     174336 GGACGAAAAGAAGATCTGTGGATTTA-TTGCAAAC-CAAAGGAATACTAA 174383
                           i  - i  v?  v       ?     -   ?ivi - vi  i    v i 
  rnd-1_family-       3574 AGA-GGAATNAATATCTGTGNATTTATTTGNGTGCTCTGAGAAATAGTGA 3622

  scaffold307|s     174384 TGGGTTTGCATTACTTGATGTGAGCAGAAGACAATTATCAATGCCCAGGA 174433
                                     i                   i-   i   i     ?    
  rnd-1_family-       3623 TGGGTTTGCACTACTTGATGTGAGCAGAAGG-AATCATCGATGCCNAGGA 3671

  scaffold307|s     174434 GAATAATTGAGAAAATTACAAAACTTGCAAATGA-ATTTCTTCTTAAGCC 174482
                                 i      i   i?i  i        i  -      vvvv v   
  rnd-1_family-       3672 GAATAACTGAGAAGATTGNGAAGCTTGCAAACGACATTTCTAAAGATGCC 3721

  scaffold307|s     174483 AAAGAAGTTTGAAAAAATGGGCAACTATTGATGACCTTCATGAATTCATA 174532
                                 ?  i            v  ?     i  iv ? i   v    ??
  rnd-1_family-       3722 AAAGAANTTCGAAAAAATGGGCTACNATTGACGATATNCGTGATTTCANN 3771

  scaffold307|s     174533 ATGAGAAAAGAGGAATTAATTGGTGAAGAGTCAAATGTCTTATATGGTGA 174582
                           ?     i v        i -?  ?         i   i?    -     v
  rnd-1_family-       3772 NTGAGAGATGAGGAATTGA-NGGNGAAGAGTCAGATGCNTTAT-TGGTGT 3819

  scaffold307|s     174583 ACTCTTAGAAGGACGATTTCAA-GGCTGCCAACATTGCAATAATGTTCGT 174631
                            ? i  i     ?  -i     -  ?  i i?        i   vv  i 
  rnd-1_family-       3820 ANTTTTGGAAGGNCG-CTTCAATGGNTGTCGNCATTGCAACAATTGTCAT 3868

  scaffold307|s     174632 TTGGGATTATGGAGTTGCAATATTGGGATAAGAAATTCTGATGATGTGAA 174681
                           v     i ?                 ?    ?i   ?   v    i? i 
  rnd-1_family-       3869 GTGGGACTNTGGAGTTGCAATATTGGNATAANGAATNCTGTTGATANGGA 3918

  scaffold307|s     174682 AGTTCTGACA--TTGCTGAGCAAAGACTTGGATGAAGCTCTAATTCCAAC 174729
                           ?      i? --  ?i    -      ?       ii             
  rnd-1_family-       3919 NGTTCTGGNAAGTTNTTGAG-AAAGACNTGGATGAGACTCTAATTCCAAC 3967

  scaffold307|s     174730 ATTTGCAGATGATAGAAGAAGTTTAGTCAAGAGAATAGGCAAATGTAAAT 174779
                                       i i i    i  ?  v ?       v  i -- i    
  rnd-1_family-       3968 ATTTGCAGATGACAAAGGAAGCTTNGTGANGAGAATACGCGA--GCAAAT 4015

  scaffold307|s     174780 ATTTGGATGATATTGTCATCTACAATCCACAACATTCAAATTTGAATGAT 174829
                             i v           v  i        i i?i i    v         v
  rnd-1_family-       4016 ATCTTGATGATATTGTGATTTACAATCCGCGNTACTCAATTTTGAATGAG 4065

  scaffold307|s     174830 TCTGTCAAATCCAAGCAACCCAAACGAAGATCGGAGGGAATCGTTAAGCA 174879
                             iv v v   vv v  i  v   v       ?  i   i    v  ? i
  rnd-1_family-       4066 TCCTTGACATCACATCAGCCAAAAAGAAGATCNGAAGGAGTCGTGAANCG 4115

  scaffold307|s     174880 AGCAATTCATGTGTTTAAGGGGTGCGATGGAGAAGGTCAAGGAAAGAGAA 174929
                            v  i v  i  ? v  iv  ??             ?     ?  i    
  rnd-1_family-       4116 ATCAGTACACGTNTATAGCGGNNGCGATGGAGAAGGNCAAGGNAAAAGAA 4165

  scaffold307|s     174930 TTATCACTCTTCCAAATTATACATCGTACGGTCGACATCAAGATAATTGG 174979
                             i ?  v           i     ?  i     ?  i     i      
  rnd-1_family-       4166 TTGTNACACTTCCAAATTACACATCNTATGGTCGNCACCAAGACAATTGG 4215

  scaffold307|s     174980 CACGGAAGACCTATGAAATTTTCAACATTCATTGCTGGGCTCATTTGTTG 175029
                                   i  v     i i   v     iv ?   i v  i        
  rnd-1_family-       4216 CACGGAAGGCCGATGAAGTCTTCCACATTTCTNGCTAGTCTTATTTGTTG 4265

  scaffold307|s     175030 GAGAGCATGTTGGAATTATTTGACAGAGGTATCAAGGGAAAGTCCTCCAA 175079
                                          i   i v     i  ?  ?   i       v  ? 
  rnd-1_family-       4266 GAGAGCATGTTGGAACTATCTCACAGAAGTNTCNAGGAAAAGTCCACCNA 4315

  scaffold307|s     175080 CACATTGTCAGATGTTGTTTTACTATGGTGCTCTGAAATCGAAAATGGGC 175129
                                  i  i?    i     i     v  vi    i  i  i     i
  rnd-1_family-       4316 CACATTGCCAANTGTTATTTTATTATGGAGCATTGAAGTCAAAGATGGGT 4365

  scaffold307|s     175130 CATCATAGAGACAATTTTAATATTCAATTTATCAAGAATATTCTATCTGA 175179
                             i  i        i  i   i             i   i    v    i
  rnd-1_family-       4366 CACCACAGAGACAACTTCAATGTTCAATTTATCAAAAATGTTCTTTCTGG 4415

  scaffold307|s     175180 CAAAGAAATGGTTTTGGATGGGCATCCTTCAGGAGGTGGTGAAAATTCTC 175229
                               vv?i   iv        v        v  ?  ?  ?  i       
  rnd-1_family-       4416 CAAACCNGTGGCATTGGATGGCCATCCTTCTGGNGGNGGNGAGAATTCTC 4465

  scaffold307|s     175230 AGATAGTTGGTTCCAATGTCTTAGTATTGACGATAGGTAGTCAGCCAATG 175279
                               v     ?  ?     ?  i        i  i  ?  iv i  ?   
  rnd-1_family-       4466 AGATTGTTGGNTCNAATGTNTTGGTATTGACAATGGGNAGCAAACCNATG 4515

  scaffold307|s     175280 ACATTCCAATTCAAGTTTCCATGTCCTGAAAACTTCAAGGGTAAGAAGAA 175329
                            v    v      i        v i v     ?           ?    i
  rnd-1_family-       4516 AAATTCGAATTCAGGTTTCCATCTTCGGAAAANTTCAAGGGTAANAAGAG 4565

  scaffold307|s     175330 CACATATATTACCTCACCAAGGCATCAATTCACTTGTGGGAACATGACTA 175379
                                 ii ?  i              ?   i ?     i  ??    v 
  rnd-1_family-       4566 CACATACGTNACTTCACCAAGGCATCANTTCGCNTGTGGAAANNTGACAA 4615

  scaffold307|s     175380 TTTCAGTTCTCGATCCGATTGATGATATCATGATGACACATGGTGCGAAA 175429
                            ?        ?     v        i                 v  i iv
  rnd-1_family-       4616 TNTCAGTTCTNGATCCCATTGATGACATCATGATGACACATGGAGCAAGC 4665

  scaffold307|s     175430 TTTGAACACAACACTAAAGTCCATATGAATTGCTGGTACAGAGTAGGATA 175479
                               v?i   i   v i  ivv i ?    i ?              v  
  rnd-1_family-       4666 TTTGTNTACAGCACAAGAGCGAACANGAATCGNTGGTACAGAGTAGGTTA 4715

  scaffold307|s     175480 TTGTTTCCGGTGGCTCCAGTCATACAAAGACTTTTACGAGGATACTTGTA 175529
                           i  i   v       i  i  ? v  i         i     ?       
  rnd-1_family-       4716 CTGCTTCAGGTGGCTTCAATCNTTCAGAGACTTTTATGAGGANACTTGTA 4765

  scaffold307|s     175530 CATTAAGATTGGACTCTTCTGCGGTTGATAGGAAGAGATGTGGAAAAATA 175579
                            ?  i  i        v    vv   v i  i              i v 
  rnd-1_family-       4766 CNTTGAGGTTGGACTCATCTGGTGTTCACAGAAAGAGATGTGGAAAGAAA 4815

  scaffold307|s     175580 CCGAATCGTGATATATACAGTTAGCGCTTATACTTTTGTTTTGTTTGGCT 175629
                             ii i        v                    i              
  rnd-1_family-       4816 CCAGACCGTGATATCTACAGTTAGCGCTTATACTTCTGTTTTGTTTGGCT 4865

  scaffold307|s     175630 TGCATTGGA 175638
                                 v  
  rnd-1_family-       4866 TGCATTCGA 4874

Matrix = 20p39g.matrix
Kimura (with divCpGMod) = 11.90
Transitions / transversions = 1.76 (367/209)
Gap_init rate = 0.01 (52 / 4884), avg. gap size = 1.17 (61 / 52)


5141 5.96 4.60 0.76 scaffold307|size244662 176094 176854 (64919) C rnd-1_family-875#Unknown (0) 790 1 m_b2420s001i22 101795

  scaffold307|s     176094 ATCACCATATTTACTCCGAACCGGAATGAGCCAGTCATTTTTCGGCAATA 176143
                                            i        i    v                  
C rnd-1_family-        790 ATCACCATATTTACTCCAAACCGGAACGAGCGAGTCATTTTTCGGCAATA 741

  scaffold307|s     176144 TTGTTTGACCGAAGAAACAAGCACAACTCATTGTGATAGGATCCTTTCAT 176193
                                                                           i 
C rnd-1_family-        740 TTGTTTGACCGAAGAAACAAGCACAACTCATTGTGATAGGATCCTTTCGT 691

  scaffold307|s     176194 GCTTTTGATGTTGCTGGATTTTCCAAATATGATATAATATTGCTTCGGAC 176243
                                     v                       ?    iv  ?      
C rnd-1_family-        690 GCTTTTGATGATGCTGGATTTTCCAAATATGATANAATACGGCNTCGGAC 641

  scaffold307|s     176244 AACCT---------CAATTGGAAAATACTGATTTTGTTATGCAATGCCAA 176284
                           i v  ---------                        ?           
C rnd-1_family-        640 GAACTGATGTTTTTCAATTGGAAAATACTGATTTTGTTNTGCAATGCCAA 591

  scaffold307|s     176285 TATCAGCAGCAATCTAACTGGAATTGCTTCTAACAGTGAGACATGGTCAT 176334
                            vi           ?        v      i        i          
C rnd-1_family-        590 TCCCAGCAGCAATCNAACTGGAAATGCTTCCAACAGTGAAACATGGTCAT 541

  scaffold307|s     176335 TCTGTTGTTGACTCTCAACCCAAGTGAAAGAAAGCTCTAATTTATTTTGG 176384
                                     v           ?         v i    ?   ?      
C rnd-1_family-        540 TCTGTTGTTGTCTCTCAACCCANGTGAAAGAATGTTCTANTTTNTTTTGG 491

  scaffold307|s     176385 AAGAAGAAATTTTTGAGACACCAAGTTACGTCATGATGGTGGTATGAAGA 176434
                            i               v?       ?        v v        ??  
C rnd-1_family-        490 AGGAAGAAATTTTTGAGCNACCAAGTNACGTCATGTTCGTGGTATGNNGA 441

  scaffold307|s     176435 CCGCACTTGTTCTTCTGCTCTAATGAAAAATACAGTGAACATGTCTCACT 176484
                           i   ?                ? i             ?      ??    
C rnd-1_family-        440 TCGCNCTTGTTCTTCTGCTCTNACGAAAAATACAGTGNACATGTNNCACT 391

  scaffold307|s     176485 CTTTCCATGACAATAAAATTATGATAAGAAAAACAAAATAAGAATGAAGC 176534
                           ?v    i i i iv                                    
C rnd-1_family-        390 NATTCCGTAATAGAAAAATTATGATAAGAAAAACAAAATAAGAATGAAGC 341

  scaffold307|s     176535 TGGCAACAAAGAGCAAATGCAGTTTGCATCGTTTAGTCTGATTGTCATAT 176584
                                  i     v     i     i       i                
C rnd-1_family-        340 TGGCAACGAAGAGAAAATGTAGTTTACATCGTTCAGTCTGATTGTCATAT 291

  scaffold307|s     176585 ATTGATACATATGTCAGTTCAGAATATTCTGTTCAGAATATTATACTAAG 176634
                              i  -----    v       ?                          
C rnd-1_family-        290 ATTAAT-----TGTCTGTTCAGANTATTCTGTTCAGAATATTATACTAAG 246

  scaffold307|s     176635 GAATTCTTTC--------------------------ATACGTGAAAAAAT 176658
                                     --------------------------            v 
C rnd-1_family-        245 GAATTCTTTCATTGTAATTTTCATTGAACTGTGATTATACGTGAAAAATT 196

  scaffold307|s     176659 CATTTGACTTCTTTGAAATATTTTGTGTTAACATTTAATATAAAAATGAT 176708
                                 i      i         ?  ?   ? i                 
C rnd-1_family-        195 CATTTGGCTTCTTCGAAATATTTNGTNTTANCGTTTAATATAAAAATGAT 146

  scaffold307|s     176709 ACGTTCAAACATTTTTCCCTTTGATACACTCTGCAGCTCAGAATGGCTTC 176758
                                             v  i   ?                        
C rnd-1_family-        145 ACGTTCAAACATTTTTCCGTTCGATNCACTCTGCAGCTCAGAATGGCTTC 96

  scaffold307|s     176759 TTCAAAATGTTCAGTTCTAAAGTAAAATTTAAAAGGATACGTTGAAATTT 176808
                                  i        i             i                -  
C rnd-1_family-         95 TTCAAAACGTTCAGTTTTAAAGTAAAATTTGAAAGGATACGTTGAAA-TT 47

  scaffold307|s     176809 TTTTTGCCTTTCAAGTGAGCAAGATGCTGTAAATTGAAAAATTCAA 176854
                                                                         
C rnd-1_family-         46 TTTTTGCCTTTCAAGTGAGCAAGATGCTGTAAATTGAAAAATTCAA 1

Matrix = 20p39g.matrix
Kimura (with divCpGMod) = 4.95
Transitions / transversions = 1.65 (28/17)
Gap_init rate = 0.01 (8 / 760), avg. gap size = 5.12 (41 / 8)


10104 7.85 0.53 0.79 scaffold307|size244662 176829 178343 (63430) C rnd-1_family-249#RC/Helitron (0) 4825 3315 m_b2420s001i23 101796

  scaffold307|s     176829 AAGATGCTGTAAATTGAAAAATTCAATATGTAAAGGTACAGGTACAATTT 176878
                               i i     ?  v       -i                   v     
C rnd-1_family-       4825 AAGACGTTGTAANTTTAAAAATT-GATATGTAAAGGTACAGGTAGAATTT 4777

  scaffold307|s     176879 GGCATATAGGTATCTATTTCTTAAAAAGATACCTTTT-GT--GAAGGGCA 176925
                             i                 vi    -          -  --  v  v  
C rnd-1_family-       4776 GGTATATAGGTATCTATTTCACAAAA-GATACCTTTTCGTCCGACGGTCA 4728

  scaffold307|s     176926 CACAATTTTTC-GAATTTTCCAAGAAATCAGAACGTG-GTTTCTCGTTGT 176973
                            vv v      -                     v  i-         ?  
C rnd-1_family-       4727 CTAATTTTTTCTGAATTTTCCAAGAAATCAGAAAGTATGTTTCTCGTNGT 4678

  scaffold307|s     176974 TACAAAAAAGTGAGAAAAGAATTTCTCATTTCTTTTTTTGTTAAATTTTG 177023
                           i        ?                       v       v        
C rnd-1_family-       4677 CACAAAAAANTGAGAAAAGAATTTCTCATTTCTGTTTTTGTGAAATTTTG 4628

  scaffold307|s     177024 AAATTTTTGGAGAAGACGTTGCAGTCTTAGATGTTGCTTCAATTCTTGTT 177073
                                                     iv   i    ?             
C rnd-1_family-       4627 AAATTTTTGGAGAAGACGTTGCAGTCCGAGACGTTGNTTCAATTCTTGTT 4578

  scaffold307|s     177074 CACCCAAACTCCCTGATCATTGTTGAATATTTTTTCTCAAATGATGTGAT 177123
                                        v       v? v         v             v 
C rnd-1_family-       4577 CACCCAAACTCCCAGATCATTTNTCAATATTTTTGCTCAAATGATGTGCT 4528

  scaffold307|s     177124 CATAATTTTAATTTGGGAATATTATATTGATTCTATTATCAACAAATCAA 177173
                                         v      v v       i vv i        i----
C rnd-1_family-       4527 CATAATTTTAATTTTGGAATAATCTATTGATCCATTCATCAACAAG---- 4482

  scaffold307|s     177174 CAAAACAGCCATGGCAAACACAGCAAGCAAAAACACGCCACCATCAACTC 177223
                           ---                    v            vv    ?  ?  ? 
C rnd-1_family-       4481 ---AACAGCCATGGCAAACACAGGAAGCAAAAACACCGCACCNTCNACNC 4435

  scaffold307|s     177224 CTACAAAGGGAAAACCTCCAGCTAAAGCGGCAAGTCC-CCAAGAAAGTCT 177272
                             v                            i     -            
C rnd-1_family-       4434 CTCCAAAGGGAAAACCTCCAGCTAAAGCGGCGAGTCCTCCAAGAAAGTCT 4385

  scaffold307|s     177273 GCTATAGACCGCAGCCCTCTGAAATCAGTTAAATCATCCAAAGACCAGAT 177322
                                         i  ?      ?   ii  i     ?           
C rnd-1_family-       4384 GCTATAGACCGCAGTCCNCTGAAANCAGCCAAGTCATCNAAAGACCAGAT 4335

  scaffold307|s     177323 TGTGCGATACAAGGAAGTTGGAATCGAGGGAGTTTGTCTTGCATTTTGCT 177372
                              ?                    i  i     i        v       
C rnd-1_family-       4334 TGTNCGATACAAGGAAGTTGGAATTGAAGGAGTCTGTCTTGCTTTTTGCT 4285

  scaffold307|s     177373 ACAAACCAGATGGGATTAATCCTTCTTACATTGCCCCTATCACCCGCTAT 177422
                               i                             i       ii      
C rnd-1_family-       4284 ACAAGCCAGATGGGATTAATCCTTCTTACATTGCTCCTATCATTCGCTAT 4235

  scaffold307|s     177423 TTGGATGATTCTGAAGGTGACAAGGCAGCTGGTCACATCATGTTTCTTGC 177472
                                                     i        i              
C rnd-1_family-       4234 TTGGATGATTCTGAAGGTGACAAGGCGGCTGGTCATATCATGTTTCTTGC 4185

  scaffold307|s     177473 CCAGCTTCGTGATTCTAATGGAGCAAATGTTCCTCTACAGACACCGTCAG 177522
                                                i     i           i          
C rnd-1_family-       4184 CCAGCTTCGTGATTCTAATGGGGCAAACGTTCCTCTACAAACACCGTCAG 4135

  scaffold307|s     177523 CCACTGGGAAATTGTATTCTACTGATGTCATTGTCATGTCTATTGATGAT 177572
                            v        i     i  i  ?                 ?         
C rnd-1_family-       4134 CGACTGGGAAGTTGTACTCCACNGATGTCATTGTCATGTCNATTGATGAT 4085

  scaffold307|s     177573 CCGAAGTATACCTTCTTCTCCGCAATTGGTGATCTTGTAAATGTGCTCAA 177622
                                        ?   i     ?           ?              
C rnd-1_family-       4084 CCGAAGTATACCTNCTTTTCCGCNATTGGTGATCTNGTAAATGTGCTCAA 4035

  scaffold307|s     177623 TGATGCCGCACGTAACTCTGTAGTGAGACCCCAATGGCAGTATCAAGTCC 177672
                                    ?        i                               
C rnd-1_family-       4034 TGATGCCGCNCGTAACTCCGTAGTGAGACCCCAATGGCAGTATCAAGTCC 3985

  scaffold307|s     177673 CCAGTTTTGTCAACAGAGGCAGGGCAACCCCACCAACTGTTGTACCATTG 177722
                            i v?                       v              ?      
C rnd-1_family-       3984 CTACNTTTGTCAACAGAGGCAGGGCAACACCACCAACTGTTGTNCCATTG 3935

  scaffold307|s     177723 AGCAAGTATTTACTCAATGATGATTGCATTAGTTTCATCAAGCGATTCTG 177772
                               v?  ii    ?              i            v       
C rnd-1_family-       3934 AGCACNTACCTACTNAATGATGATTGCATCAGTTTCATCAAGAGATTCTG 3885

  scaffold307|s     177773 GGAAAACTGTGAGAGCAAAGATGCATTAAACAATAATGAGCATCGAGATG 177822
                                       v              i                      
C rnd-1_family-       3884 GGAAAACTGTGACAGCAAAGATGCATTGAACAATAATGAGCATCGAGATG 3835

  scaffold307|s     177823 TAATACTTAAGGAGGTATTTGGCTCTGCTGATGAAGGTTGGCAAGCATTG 177872
                            v  v  ?        ?           v        v            
C rnd-1_family-       3834 TCATTCTNAAGGAGGTNTTTGGCTCTGCAGATGAAGGATGGCAAGCATTG 3785

  scaffold307|s     177873 GAAAACATCTCTGAAGAAGCATATGAACTTTTGTAAAGAAGGTGTGTCAC 177922
                                         ?                                   
C rnd-1_family-       3784 GAAAACATCTCTGANGAAGCATATGAACTTTTGTAAAGAAGGTGTGTCAC 3735

  scaffold307|s     177923 AGATATATGTCATGAGTTTTTATCTCTCGTGTGGAGTTACATTACGTGAC 177972
                           i   i v     vi     v   ?   -i      iv     v i     
C rnd-1_family-       3734 GGATGTTTGTCAGAAGTTTATATNTCT-ATGTGGAAGTACATGATGTGAC 3686

  scaffold307|s     177973 TGTGATTTGTAGATTGTCAAAATGTGTTTGCAAAATTTCTATGTTTCATA 178022
                                    v  ?v       i  v v     v ? ?         vi  
C rnd-1_family-       3685 TGTGATTTGAAGNGTGTCAAAGTGGGATTGCATANTNTCTATGTTTAGTA 3636

  scaffold307|s     178023 TTAGTGACTAAATGATTAA-TTTGGGTAATTTCTTGTACAGTGTCAATAT 178071
                                v i i?      ?i-         -                    
C rnd-1_family-       3635 TTAGTTATTGNATGATTNGTTTTGGGTAA-TTCTTGTACAGTGTCAATAT 3587

  scaffold307|s     178072 CTGCGATTAAATGATTGGTTTTTATATTCTTGCTTTATCGGGAACTTTTG 178121
                              iv         v -        i  i          v          
C rnd-1_family-       3586 CTGTTATTAAATGAAT-GTTTTTATGTTTTTGCTTTATCTGGAACTTTTG 3538

  scaffold307|s     178122 CAAGCATTCTGTGTTGAAAAGCTACCAAAGCAGGTGGAAGTGTAAATGCC 178171
                            ?        i        v  ? i      ?     ?   v       v
C rnd-1_family-       3537 CNAGCATTCTATGTTGAAATGCNATCAAAGCNGGTGGNAGTTTAAATGCG 3488

  scaffold307|s     178172 CCTGGTTTGTATATTAATGGTTTGTTCAGAAATAAACCTACTCTTGTTCT 178221
                           i          i ?  iv              i                 
C rnd-1_family-       3487 TCTGGTTTGTACANTAGAGGTTTGTTCAGAAACAAACCTACTCTTGTTCT 3438

  scaffold307|s     178222 CACTCTTGACAAAACAGTGTACACCCATCCATGGCCGTAATTCCAATTAT 178271
                                    i                 ?                      
C rnd-1_family-       3437 CACTCTTGATAAAACAGTGTACACCCANCCATGGCCGTAATTCCAATTAT 3388

  scaffold307|s     178272 TAATGATGAGTTC-TTTTTTGTGATTCCTTGTAATTTGTGAGCAGTTGTA 178320
                           ?  i         -           ?                       i
C rnd-1_family-       3387 NAACGATGAGTTCTTTTTTTGTGATNCCTTGTAATTTGTGAGCAGTTGTG 3338

  scaffold307|s     178321 GCCTCATTCAAATTGATAGGTAA 178343
                                                  
C rnd-1_family-       3337 GCCTCATTCAAATTGATAGGTAA 3315

Matrix = 20p39g.matrix
Kimura (with divCpGMod) = 7.92
Transitions / transversions = 1.11 (62/56)
Gap_init rate = 0.01 (19 / 1514), avg. gap size = 1.05 (20 / 19)

5012 10.00 0.12 4.33 scaffold307|size244662 178089 178955 (62818) C rnd-4_family-169#RC/Helitron (1248) 7005 6174 m_b2420s001i24 101796

  scaffold307|s     178089 GTTTTTATATTCTTGCTTTATCGGGAACTTTTGCAAGCATTCTGTGTTGA 178138
                              ?    i  i                      v-       i      
C rnd-4_family-       7005 GTTNTTATGTTTTTGCTTTATCGGGAACTTTTGCT-GCATTCTATGTTGA 6957

  scaffold307|s     178139 AAAGCTACCAAAGCAGGTGGAAGTGTAAATGCCCCTGGTTTGTATATTAA 178188
                             v  v i   v  v     v i v    i  vi          i ?? i
C rnd-4_family-       6956 AATGCAATCAATGCTGGTGGCAATTTAAACGCGTCTGGTTTGTACANNAG 6907

  scaffold307|s     178189 TGGTTTGTTCAGAAATAAACCTACTCTTGTTCTCACTCTTGACAAAACAG 178238
                           v              i                          i       
C rnd-4_family-       6906 AGGTTTGTTCAGAAACAAACCTACTCTTGTTCTCACTCTTGATAAAACAG 6857

  scaffold307|s     178239 TGTACACCCATCCATGGCCGTAATTCCAATTATTAATGATGAGTTCTTT- 178287
                                     ?       i              v  i            -
C rnd-4_family-       6856 TGTACACCCANCCATGGCTGTAATTCCAATTATGAACGATGAGTTCTTTC 6807

  scaffold307|s     178288 TTTGTGATTCCTTGTAATTTGTGAGCAGTTGTAGCCTCATTCAAATTGAT 178337
                                  iv                       i  i  i           
C rnd-4_family-       6806 TTTGTGACGCCTTGTAATTTGTGAGCAGTTGTGGCTTCGTTCAAATTGAT 6757

  scaffold307|s     178338 AGGTAAAATTAAACTCTTTCACCAATTTCAACCTTAAAACTTGTATCATG 178387
                               --    i----- v   -ii  ---?  i  -----    - ii  
C rnd-4_family-       6756 AGGT--AATTG-----TATCA-TGAT---NACTTT-----TTGT-TTGTG 6724

  scaffold307|s     178388 ATCACTTTCTGTTTGTGCTCTCCACTTTTTGATGATTGTCTTTGTCTCAT 178437
                           v  --- i  v   v  ----v i    ----      ------   v  
C rnd-4_family-       6723 CTC---TCCTCTTTTTG----ACGCTTT----TGATTG------TCTGAT 6691

  scaffold307|s     178438 ACCTTTGTCAGGAGGATCAATATCACTTCTGTAGAATGTACAATAATACC 178487
                                       v                          i          
C rnd-4_family-       6690 ACCTTTGTCAGGTGGATCAATATCACTTCTGTAGAATGTGCAATAATACC 6641

  scaffold307|s     178488 TCTTTGGTTTCAGCCTGAATCTTCTTGAGGAAACAATTTTTCTCAATCTT 178537
                            i           i              v                    v
C rnd-4_family-       6640 TTTTTGGTTTCAGTCTGAATCTTCTTGACGAAACAATTTTTCTCAATCTG 6591

  scaffold307|s     178538 GTTTGAAACCCATGCAGCTGTGCTTCTTTTCCTTCATTCATTGGATCATG 178587
                             i                           i          i        
C rnd-4_family-       6590 GTCTGAAACCCATGCAGCTGTGCTTCTTTTTCTTCATTCATCGGATCATG 6541

  scaffold307|s     178588 CTGAAGGTCATTTTCTAATGATGAGATCTGTTCTTCAATCTTGATCTGTT 178637
                                                   i                    i    
C rnd-4_family-       6540 CTGAAGGTCATTTTCTAATGATGAAATCTGTTCTTCAATCTTGATTTGTT 6491

  scaffold307|s     178638 CCATCTTTTTTGGAAAATGTTCAAACTCAACATAATCCACATCAGTAACA 178687
                                     v  i  i  i                 v  i         
C rnd-4_family-       6490 CCATCTTTTTGGGGAAGTGCTCAAACTCAACATAATCGACGTCAGTAACA 6441

  scaffold307|s     178688 TTAATTGTATACACTTTTTTCCCATCGTAATTTTTCCAATTCAAAGGTAT 178737
                             i  ?        -        i  i                    vi 
C rnd-4_family-       6440 TTGATNGTATACAC-TTTTTCCCGTCATAATTTTTCCAATTCAAAGGGGT 6392

  scaffold307|s     178738 GTCTGTTTTTCTTTTGACCCCAATGACTCTACATAATGTACCATTTCCTC 178787
                                             i  i        i        ?     i    
C rnd-4_family-       6391 GTCTGTTTTTCTTTTGACTCCGATGACTCTGCATAATGTNCCATTCCCTC 6342

  scaffold307|s     178788 TTCCCCTTGATATATCATCATTGTCAATTATCATGCAATGTGCCCCAACA 178837
                            v  ii                                     v      
C rnd-4_family-       6341 TACCTTTTGATATATCATCATTGTCAATTATCATGCAATGTGCACCAACA 6292

  scaffold307|s     178838 TAAAGTTTTAATGCAGGATCTATATTTTTTGTTGGTCTTTCATATCACTG 178887
                                            i  v  i                         i
C rnd-4_family-       6291 TAAAGTTTTAATGCAGGGTCAATGTTTTTTGTTGGTCTTTCATATCACTA 6242

  scaffold307|s     178888 TCACCACATTTGGCATAAATTTTGTTTCTCAATTCACTTGTCACTCTTAC 178937
                                   i  ?                                    i 
C rnd-4_family-       6241 TCACCACACTTNGCATAAATTTTGTTTCTCAATTCACTTGTCACTCTTGC 6192

  scaffold307|s     178938 TGGCAAGCAAGTTTCATT 178955
                              i  ivi       i 
C rnd-4_family-       6191 TGGTAAAGGAGTTTCACT 6174

Matrix = 20p39g.matrix
Kimura (with divCpGMod) = 9.78
Transitions / transversions = 2.07 (56/27)
Gap_init rate = 0.04 (37 / 866), avg. gap size = 1.00 (37 / 37)

18150 4.04 0.22 0.04 scaffold307|size244662 178378 180701 (61072) C rnd-1_family-159#RC/Helitron (256) 3695 1368 m_b2420s001i25 101796

  scaffold307|s     178378 TTGTATCATGATCACTTTCTGTTTGTGCTCTCCACTTTTTGATGATTGTC 178427
                                                            v        i ?  ? ?
C rnd-1_family-       3695 TTGTATCATGATCACTTTCTGTTTGTGCTCTCCTCTTTTTGACGNTTNTN 3646

  scaffold307|s     178428 TTTGTCTCATACCTTTGTCAGGAGGATCAATATCACTTCTGTAGAATGTA 178477
                                                 ?                           
C rnd-1_family-       3645 TTTGTCTCATACCTTTGTCAGGNGGATCAATATCACTTCTGTAGAATGTA 3596

  scaffold307|s     178478 CAATAATACCTCTTTGGTTTCAGCCTGAATCTTCTTGAGGAAACAATTTT 178527
                                                  i                          
C rnd-1_family-       3595 CAATAATACCTCTTTGGTTTCAGTCTGAATCTTCTTGAGGAAACAATTTT 3546

  scaffold307|s     178528 TCTCAATCTTGTTTGAAACCCATGCAGCTGTGCTTCTTTTCCTTCATTCA 178577
                                                                  ?i         
C rnd-1_family-       3545 TCTCAATCTTGTTTGAAACCCATGCAGCTGTGCTTCTTTNTCTTCATTCA 3496

  scaffold307|s     178578 TTGGATCATGCTGAAGGTCATTTTCTAATGATGAGATCTGTTCTTCAATC 178627
                                                                             
C rnd-1_family-       3495 TTGGATCATGCTGAAGGTCATTTTCTAATGATGAGATCTGTTCTTCAATC 3446

  scaffold307|s     178628 TTGATCTGTTCCATCTTTTTTGGAAAATGTTCAAACTCAACATAATCCAC 178677
                                i              ?     i                       
C rnd-1_family-       3445 TTGATTTGTTCCATCTTTTTNGGAAAGTGTTCAAACTCAACATAATCCAC 3396

  scaffold307|s     178678 ATCAGTAACATTAATTGTATACACTTTTTTCCCATCGTAATTTTTCCAAT 178727
                                       ?  ?                                  
C rnd-1_family-       3395 ATCAGTAACATTNATNGTATACACTTTTTTCCCATCGTAATTTTTCCAAT 3346

  scaffold307|s     178728 TCAAAGGTATGTCTGTTTTTCTTTTGACCCCAATGACTCTACATAATGTA 178777
                                   i                                  i     ?
C rnd-1_family-       3345 TCAAAGGTGTGTCTGTTTTTCTTTTGACCCCAATGACTCTACACAATGTN 3296

  scaffold307|s     178778 CCATTTCCTCTTCCCCTTGATATATCATCATTGTCAATTATCATGCAATG 178827
                                                                             
C rnd-1_family-       3295 CCATTTCCTCTTCCCCTTGATATATCATCATTGTCAATTATCATGCAATG 3246

  scaffold307|s     178828 TGCCCCAACATAAAGTTTTAATGCAGGATCTATATTTTTTGTTGGTCTTT 178877
                                                      i  ? ii                
C rnd-1_family-       3245 TGCCCCAACATAAAGTTTTAATGCAGGGTCNACGTTTTTTGTTGGTCTTT 3196

  scaffold307|s     178878 CATATCACTGTCACCACATTTGGCATAAATTTTGTTTCTCAATTCACTTG 178927
                                                                         v   
C rnd-1_family-       3195 CATATCACTGTCACCACATTTGGCATAAATTTTGTTTCTCAATTCAGTTG 3146

  scaffold307|s     178928 TCACTCTTACTGGCAAGCAAGTTTCATTTGCAAAAGTTTTTTTGGATTTA 178977
                                   i       ivi        i  v                   
C rnd-1_family-       3145 TCACTCTTGCTGGCAAAGGAGTTTCATCTGAAAAAGTTTTTTTGGATTTA 3096

  scaffold307|s     178978 CGTCGTTTTGGAGCCTTTCTTATATCTGCTTCAATAACAACAGTATGCTC 179027
                                                                             
C rnd-1_family-       3095 CGTCGTTTTGGAGCCTTTCTTATATCTGCTTCAATAACAACAGTATGCTC 3046

  scaffold307|s     179028 TGGTGGAGGTTCAGAACTCTCTGATGATGGGAAATCTTTTATGTGATTTT 179077
                                             ?   iv                          
C rnd-1_family-       3045 TGGTGGAGGTTCAGAACTNTCTACTGATGGGAAATCTTTTATGTGATTTT 2996

  scaffold307|s     179078 GGAAAACAGATGCATGAATTGATACTCTTTCTGAGTTTTTCCAACAAGCA 179127
                                  ?              ?                           
C rnd-1_family-       2995 GGAAAACNGATGCATGAATTGANACTCTTTCTGAGTTTTTCCAACAAGCA 2946

  scaffold307|s     179128 TATGCAATATCTGCATCCTGTTGGATTTCAGGTAGTTGAACCTGCTGGCC 179177
                             i        v     ?                i?     i        
C rnd-1_family-       2945 TACGCAATATCAGCATCNTGTTGGATTTCAGGTAANTGAACTTGCTGGCC 2896

  scaffold307|s     179178 AATGACACGTTCATTAATGGCATTGCAGTCTTCTTTTGTAAACAATCCAT 179227
                           i    v                              i      i      
C rnd-1_family-       2895 GATGAGACGTTCATTAATGGCATTGCAGTCTTCTTTCGTAAACGATCCAT 2846

  scaffold307|s     179228 CCCACATTCGTTTTAGGATTCTTCCATACTCAGGGTCATCTTTGAATCTG 179277
                                    v                  i  ?              ? ? 
C rnd-1_family-       2845 CCCACATTCTTTTTAGGATTCTTCCATATTCNGGGTCATCTTTGAANCNG 2796

  scaffold307|s     179278 TGGCTGTTGTTAAGAATGATTGCAACATTTATTGAGTTTTCCCACAGTGA 179327
                                      i    i                                 
C rnd-1_family-       2795 TGGCTGTTGTTGAGAACGATTGCAACATTTATTGAGTTTTCCCACAGTGA 2746

  scaffold307|s     179328 TGAATTGGAATACAAGAGCTGACTCTCTCTAGCTTTCACTGGTGGTATTT 179377
                                             i                               
C rnd-1_family-       2745 TGAATTGGAATACAAGAGTTGACTCTCTCTAGCTTTCACTGGTGGTATTT 2696

  scaffold307|s     179378 GTCGGAAATCGCCACAGAATATTATTGAATATCCTCCAAATATCATATTT 179427
                            v                          i           ?     i   
C rnd-1_family-       2695 GACGGAAATCGCCACAGAATATTATTGAGTATCCTCCAAANATCATGTTT 2646

  scaffold307|s     179428 GGAGACAATCCCTTCCCACCGGAACATAACCTACGACGGATCATATTTAG 179477
                                                     i                       
C rnd-1_family-       2645 GGAGACAATCCCTTCCCACCGGAACACAACCTACGACGGATCATATTTAG 2596

  scaffold307|s     179478 AC-GGAATTCAGCTTTTCCATCTGGTCACATGTTGAAAATGAGATTTCAT 179526
                             -         i                i   ?                
C rnd-1_family-       2595 ACGGGAATTCAGTTTTTCCATCTGGTCACGTGTNGAAAATGAGATTTCAT 2546

  scaffold307|s     179527 CTATAATCAGCATTCGAACTTGTTCCCAGTTATGAAGCATCTCAGGAGAT 179576
                                                                             
C rnd-1_family-       2545 CTATAATCAGCATTCGAACTTGTTCCCAGTTATGAAGCATCTCAGGAGAT 2496

  scaffold307|s     179577 ATATTTTTTGACTTTGAATTCAAGTAAGCTGCACTGTGTAAGGTAACGCC 179626
                                                 i                        i  
C rnd-1_family-       2495 ATATTTTTTGACTTTGAATTCAGGTAAGCTGCACTGTGTAAGGTAACACC 2446

  scaffold307|s     179627 TCCAAACAAAGCAGCAGCACATCCAGTGATGGCTGTAAACAAAAA-GTTT 179675
                                                            v           -    
C rnd-1_family-       2445 TCCAAACAAAGCAGCAGCACATCCAGTGATGGCAGTAAACAAAAANGTTT 2396

  scaffold307|s     179676 TATCACCCCAAAGGATGTCCATTGATTTGCAAAATTGAAAACAAAATTGT 179725
                                                 ?                           
C rnd-1_family-       2395 TATCACCCCAAAGGATGTCCATNGATTTGCAAAATTGAAAACAAAATTGT 2346

  scaffold307|s     179726 TGGGCAACATCAATTGCTGTACTTTTGCCAGCTCCGGCAGGTCCAGTGAC 179775
                                   ?                                         
C rnd-1_family-       2345 TGGGCAACNTCAATTGCTGTACTTTTGCCAGCTCCGGCAGGTCCAGTGAC 2296

  scaffold307|s     179776 AAACATTAACAATTGCTCCTTGGCACCAAGGTCCTTCAACTTTTGTTCCA 179825
                                                                     i       
C rnd-1_family-       2295 AAACATTAACAATTGCTCCTTGGCACCAAGGTCCTTCAACTTCTGTTCCA 2246

  scaffold307|s     179826 CTTTCTGCTTTATAAGAGTTGTTCTTTCATCTCTGAGATCCTCATCACTA 179875
                                  i                                i         
C rnd-1_family-       2245 CTTTCTGTTTTATAAGAGTTGTTCTTTCATCTCTGAGATCTTCATCACTA 2196

  scaffold307|s     179876 TCTGCAAATCCAGATGCCAAAGATGAA---GAGTCCAAACTCTCACGAAT 179922
                                      v       v      v---  ?   i             
C rnd-1_family-       2195 TCTGCAAATCCCGATGCCATAGATGACTGTGANTCCGAACTCTCACGAAT 2146

  scaffold307|s     179923 CAGATTCAGGAGAAATGAGCTGCAGATGACTTCATAAGCGATATACTGGA 179972
                                    ?              v                         
C rnd-1_family-       2145 CAGATTCAGNAGAAATGAGCTGCATATGACTTCATAAGCGATATACTGGA 2096

  scaffold307|s     179973 TTCTGTCCAATGTAATATGCTTTTCTCTTGAAATGCGATTAGCAACTCCT 180022
                                                             i               
C rnd-1_family-       2095 TTCTGTCCAATGTAATATGCTTTTCTCTTGAAATACGATTAGCAACTCCT 2046

  scaffold307|s     180023 TGCATTGTTGGAATTGAACCTCTGTTGAAAGTGGAGGAAAATCCAAGCTC 180072
                                                         v i  ?           i  
C rnd-1_family-       2045 TGCATTGTTGGAATTGAACCTCTGTTGAAATTAGANGAAAATCCAAGTTC 1996

  scaffold307|s     180073 TGCCCATTCCCTCTCTTCGAGGATACAATCTTCTTGTGAATCACTGTCAT 180122
                                       ?                     v          i   ?
C rnd-1_family-       1995 TGCCCATTCCCTNTCTTCGAGGATACAATCTTCTGGTGAATCACTATCAN 1946

  scaffold307|s     180123 CAATCCTCTCTTCTGAAAAGTCAATTCCTTGCGTATCCTCATGTAAGTTA 180172
                            i    i            i                 i  v         
C rnd-1_family-       1945 CGATCCCCTCTTCTGAAAAATCAATTCCTTGCGTATCTTCTTGTAAGTTA 1896

  scaffold307|s     180173 TTCCTGATGGTAGCACCACTGATGAAAGCAAGTAGAGTTTTGTATTTACT 180222
                               i  i              i         ?  ?              
C rnd-1_family-       1895 TTCCCGACGGTAGCACCACTGACGAAAGCAAGNAGNGTTTTGTATTTACT 1846

  scaffold307|s     180223 TGCCCCATGACCAAATACACTGTTGTCAGTTTGGGCATTCATTGAACCTC 180272
                                  i       v                        i         
C rnd-1_family-       1845 TGCCCCACGACCAAAAACACTGTTGTCAGTTTGGGCATTCGTTGAACCTC 1796

  scaffold307|s     180273 TTGCACTCTGTGATGCTTCATTATTGGCGGCAGAGGAGTTATTTCCAGGT 180322
                                   i              i   i          ?          ?
C rnd-1_family-       1795 TTGCACTCCGTGATGCTTCATTACTGGTGGCAGAGGAGNTATTTCCAGGN 1746

  scaffold307|s     180323 AAAAAAATTGAACTTGAATCAAATGATCTAGTATTGATTGTTTTGTTGCT 180372
                            i              vi        i  ? v                  
C rnd-1_family-       1745 AGAAAAATTGAACTTGCGTCAAATGACCTNGAATTGATTGTTTTGTTGCT 1696

  scaffold307|s     180373 TGAAAGAAATTCTCCTTTTTTGAGATCATTCAACGATCTTTCAATACAGT 180422
                                  ?    i                    i     i        ii
C rnd-1_family-       1695 TGAAAGANATTCCCCTTTTTTGAGATCATTCAATGATCTCTCAATACAAC 1646

  scaffold307|s     180423 TTTCATCTTGGTAGAGATCTTCCTCAAACTCATCCTCATGATATGAATCT 180472
                                      i                      i  i v   ?     i
C rnd-1_family-       1645 TTTCATCTTGGCAGAGATCTTCCTCAAACTCATCTTCGTTATANGAATCC 1596

  scaffold307|s     180473 ACAGAAAGGGCATCATCAAACTCAGAATAATCGCTGTCACAAGGGTCAAC 180522
                             ?  ?                 i        i                 
C rnd-1_family-       1595 ACNGANAGGGCATCATCAAACTCGGAATAATCACTGTCACAAGGGTCAAC 1546

  scaffold307|s     180523 TCCAGCATGACCATCCATATTATCACTTTCTGTTGATTTCGTAGTTGCTT 180572
                                                   i      v                  
C rnd-1_family-       1545 TCCAGCATGACCATCCATATTATCGCTTTCTCTTGATTTCGTAGTTGCTT 1496

  scaffold307|s     180573 TGATTCTATCAGTAGGAACCTTGCATTTTCTGCACTGTAAACTGTCTTGC 180622
                                                             i  i   i        
C rnd-1_family-       1495 TGATTCTATCAGTAGGAACCTTGCATTTTCTGCATTGCAAATTGTCTTGC 1446

  scaffold307|s     180623 ATGTTTTGGAGAATTTTTGTCCCACATTTCCAAAATTTGCTAGAATCAAT 180672
                                             -      i                        
C rnd-1_family-       1445 ATGTTTTGGAGAATTTTT-TCCCACGTTTCCAAAATTTGCTAGAATCAAT 1397

  scaffold307|s     180673 ATTCTCATTCATAGCATGCATAAGTTTAT 180701
                                                    v   
C rnd-1_family-       1396 ATTCTCATTCATAGCATGCATAAGTGTAT 1368

Matrix = 20p39g.matrix
Kimura (with divCpGMod) = 3.36
Transitions / transversions = 3.09 (71/23)
Gap_init rate = 0.00 (4 / 2323), avg. gap size = 1.50 (6 / 4)

32182 7.64 0.31 0.04 scaffold307|size244662 180044 184561 (57212) C rnd-4_family-169#RC/Helitron (2078) 6175 1646 m_b2420s001i26 101796

  scaffold307|s     180044 CTGTTGAAAGTGGAGGAAAATCCAAGCTCTGCCCATTCCCTCTCTTCGAG 180093
                                    v i  i           i             v         
C rnd-4_family-       6175 CTGTTGAAATTAGAAGAAAATCCAAGTTCTGCCCATTCCCGCTCTTCGAG 6126

  scaffold307|s     180094 GATACAATCTTCTTGTGAATCACTGTCATCAATCCTCTCTTCTGAAAAGT 180143
                                i       v?         i   ? ii  ii       i?   i 
C rnd-4_family-       6125 GATACGATCTTCTGNTGAATCACTATCANCGGTCTCCTCTTCTANAAAAT 6076

  scaffold307|s     180144 CAATTCCTTGCGTATCCTCATGTAAGTTATTCCTGATGGTAGCACCACTG 180193
                             i? i          i  v                 ?            
C rnd-4_family-       6075 CAGNTTCTTGCGTATCTTCTTGTAAGTTATTCCTGATNGTAGCACCACTG 6026

  scaffold307|s     180194 ATGAAAGCAAGTAGAGTTTTGTATTTACTTGCCCCATGACCAAATACACT 180243
                            i         ?                        ?       v     
C rnd-4_family-       6025 ACGAAAGCAAGNAGAGTTTTGTATTTACTTGCCCCANGACCAAAAACACT 5976

  scaffold307|s     180244 GTTGTCAGTTTGGGCATTCATTGAACCTCTTGCACTCTGTGATGCTTCAT 180293
                                 i     v      i ?            i  i            
C rnd-4_family-       5975 GTTGTCGGTTTGCGCATTCGTNGAACCTCTTGCATTCCGTGATGCTTCAT 5926

  scaffold307|s     180294 TATTGGCGGCAGAGGAGTTATTTCCAGGTAAAAAAATTGAACTTGAATCA 180343
                             i   i      v   ?          v i         ?i   vi   
C rnd-4_family-       5925 TACTGGTGGCAGATGAGNTATTTCCAGGAAGAAAAATTGANTTTGTGTCA 5876

  scaffold307|s     180344 AATGATCTAGTATTGATTGTTTTGTTGCTTGAAAGAAATTCTCCTTTTTT 180393
                                i    v   i  i           i      ?    i        
C rnd-4_family-       5875 AATGACCTAGAATTAATCGTTTTGTTGCTCGAAAGANATTCCCCTTTTTT 5826

  scaffold307|s     180394 GAGATCATTCAACGATCTTTCAATACAGTTTTCATCTTGGTAGAGATCTT 180443
                                             i     i  iii         ii       v 
C rnd-4_family-       5825 GAGATCATTCAACGATCTCTCAATGCAACCTTCATCTTGACAGAGATCAT 5776

  scaffold307|s     180444 CCTCAAACTCATCCTCATGATATGAATCTACAGAAAGGGCATCATCAAAC 180493
                            i  i       ii    v   v     i  v  ?           i   
C rnd-4_family-       5775 CTTCGAACTCATTTTCATTATAAGAATCCACTGANAGGGCATCATCGAAC 5726

  scaffold307|s     180494 TCAGAATAATCGCTGTCACAAGGGTCAACTCCAGCATGACCATCCATATT 180543
                             i        i                     v i              
C rnd-4_family-       5725 TCGGAATAATCACTGTCACAAGGGTCAACTCCATCGTGACCATCCATATT 5676

  scaffold307|s     180544 ATCACTTTCTGTTGATTTCGTAGTTGCTTTGATTCTATCAGTAGGAACCT 180593
                                     ?       i                    v  ?       
C rnd-4_family-       5675 ATCACTTTCTNTTGATTTTGTAGTTGCTTTGATTCTATCCGTNGGAACCT 5626

  scaffold307|s     180594 TGCATTTTCTGCACTGTAAACTGTCTTGCATGTTTTGGAGAATTTTTGTC 180643
                                        i  i   i                    -     v  
C rnd-4_family-       5625 TGCATTTTCTGCATTGCAAATTGTCTTGCATGTTTTGGAGA-TTTTTTTC 5577

  scaffold307|s     180644 CCACATTTCCAAAATTTGCTAGAATCAATATTCTCATTCATAGCATGCAT 180693
                             v i             ?   ?                           
C rnd-4_family-       5576 CCTCGTTTCCAAAATTTGNTAGNATCAATATTCTCATTCATAGCATGCAT 5527

  scaffold307|s     180694 AAGTTTATCCCACAAACAAGAATGAGCTTCATGAAGTAAAATCGATTCAT 180743
                                                    v v              i       
C rnd-4_family-       5526 AAGTTTATCCCACAAACAAGAATGATCATCATGAAGTAAAATTGATTCAT 5477

  scaffold307|s     180744 TC-GAAAAGGGTAGAAAAGAATCAATGCAATTTTTGCATAGTTTTCCCTC 180792
                           i -                ?                              
C rnd-4_family-       5476 CCCGAAAAGGGTAGAAAAGNATCAATGCAATTTTTGCATAGTTTTCCCTC 5427

  scaffold307|s     180793 GATTCAAGGGCCCCTTTGCTTGGTTCATTTTCTGTCAGCTCTAAATCTTC 180842
                                      i                   v?                 
C rnd-4_family-       5426 GATTCAAGGGCTCCTTTGCTTGGTTCATTTTGNGTCAGCTCTAAATCTTC 5377

  scaffold307|s     180843 CAGGTCACATAGCATTCCTTTGGGCATTGATAATTTTGGGATTCTCATCT 180892
                           ?                            ?                    
C rnd-4_family-       5376 NAGGTCACATAGCATTCCTTTGGGCATTGNTAATTTTGGGATTCTCATCT 5327

  scaffold307|s     180893 TTTTGGATTCTCTCATGTAACAGTATCTTCTTCCTGGATGATCTTCTTTG 180942
                            i           i v   i                          i ? 
C rnd-4_family-       5326 TCTTGGATTCTCTTAGGTAGCAGTATCTTCTTCCTGGATGATCTTCCTNG 5277

  scaffold307|s     180943 AATGCAAATTCACCATCTTGTAGTATTGGCATGCCACTATCATCATTATT 180992
                                                                 ?  i  v     
C rnd-4_family-       5276 AATGCAAATTCACCATCTTGTAGTATTGGCATGCCACTNTCGTCTTTATT 5227

  scaffold307|s     180993 GCTCATTCTATTGAAAGATAAAGGAATCCTTTCATACTTCAATGCGAATT 181042
                                          ?     v           i           i    
C rnd-4_family-       5226 GCTCATTCTATTGAANGATAATGGAATCCTTTCGTACTTCAATGCAAATT 5177

  scaffold307|s     181043 CATAGAAACTCAAATCTTCCAAACATTCTGGCCTAAACAAGTAATCGTTC 181092
                                                          i  i     i  i      
C rnd-4_family-       5176 CATAGAAACTCAAATCTTCCAAACATTCTGGTCTGAACAAATAGTCGTTC 5127

  scaffold307|s     181093 ACAGAGTAATCTGCCCACATGACCACTTCCCCATTTTCACCCCTATTCTT 181142
                             ?        i                 i  i     v           
C rnd-4_family-       5126 ACNGAGTAATCCGCCCACATGACCACTTCTCCGTTTTCTCCCCTATTCTT 5077

  scaffold307|s     181143 TCTTCGGAGCACAAAGTCACCTGGAGCTTCTCCTTTTAGCTTATTTAGCA 181192
                              ?              i           ?     ?        v    
C rnd-4_family-       5076 TCTNCGGAGCACAAAGTCGCCTGGAGCTTCNCCTTTNAGCTTATTAAGCA 5027

  scaffold307|s     181193 TTTGTCCAACAAGCAGATCCTGAAAGTCATGTGAAAATGAAAATCTGGAA 181242
                                              i        i  ?       ?         i
C rnd-4_family-       5026 TTTGTCCAACAAGCAGATCTTGAAAGTCGTGNGAAAATGNAAATCTGGAG 4977

  scaffold307|s     181243 CCATTCTCACATAATAGCAGATGTGCCATCGTTGCACTAACAACATCTTG 181292
                                      i           v     i  ?                 
C rnd-4_family-       4976 CCATTCTCACACAATAGCAGATGAGCCATTGTNGCACTAACAACATCTTG 4927

  scaffold307|s     181293 ACTCAGGTGAACACTCATCCCAATGAGGAAACGGCACAAACCCTCCCGAA 181342
                                             i     ?       ?            i    
C rnd-4_family-       4926 ACTCAGGTGAACACTCATTCCAATNAGGAAACNGCACAAACCCTCTCGAA 4877

  scaffold307|s     181343 AACAGGCATCTTGCTCCATGTTTGGTGTATGTTGCAATCCTTCAGCTACC 181392
                                             ?i           i     i            
C rnd-4_family-       4876 AACAGGCATCTTGCTCCANATTTGGTGTATGCTGCAACCCTTCAGCTACC 4827

  scaffold307|s     181393 AACTTTTCCTCTTCTTTCTGGATGCGACGAATGACTTGCTTTCCCACTCT 181442
                                   i           i           ?     i     ?     
C rnd-4_family-       4826 AACTTTTCTTCTTCTTTCTGAATGCGACGAATNACTTGTTTTCCNACTCT 4777

  scaffold307|s     181443 ATCAAAATCAACACCTCTATCTTCTTTCTGCGTAGATTTGGTGGAGTAAT 181492
                                    ?  ?                 i                   
C rnd-4_family-       4776 ATCAAAATCNACNCCTCTATCTTCTTTCTGTGTAGATTTGGTGGAGTAAT 4727

  scaffold307|s     181493 GAACAACATAAAAAAGACACCTGGGACTTCCAACTTGAATGTTGCTATTA 181542
                                        v v                 i   i           i
C rnd-4_family-       4726 GAACAACATAAAACACACACCTGGGACTTCCAATTTGGATGTTGCTATTG 4677

  scaffold307|s     181543 CAGCCAAGAGTCTTGGTTATATACTTGCAATGTGTATTCAAAAATTGAGA 181592
                                   v                    i                    
C rnd-4_family-       4676 CAGCCAAGTGTCTTGGTTATATACTTGCAGTGTGTATTCAAAAATTGAGA 4627

  scaffold307|s     181593 TCCCAAAGATCGCTTGCTTTCCACAGTGTAGGGGTAAATGGTTGTATCAC 181642
                                ?     v                  i       i   i  i    
C rnd-4_family-       4626 TCCCANAGATCTCTTGCTTTCCACAGTGTAAGGGTAAACGGTCGTGTCAC 4577

  scaffold307|s     181643 CTTTCTGCAATGATCTCCAAACAGTTGCCTTTGTTTCATCATCATTGTCT 181692
                                 v                     i           i         
C rnd-4_family-       4576 CTTTCTCCAATGATCTCCAAACAGTTGCTTTTGTTTCATCGTCATTGTCT 4527

  scaffold307|s     181693 TCTTGAAATGTTGTTTTGTCAATGGCAGGTCTTGGAAATGGGAAACGACA 181742
                                      i  v  ?     i              ?  i  v     
C rnd-4_family-       4526 TCTTGAAATGTCGTGTTNTCAATAGCAGGTCTTGGAAANGGAAATCGACA 4477

  scaffold307|s     181743 CTCTTTGCCATATTTGAAGCAAGATGTCCTATGCTTCCAGTCATGCTCAT 181792
                           i                       i                         
C rnd-4_family-       4476 TTCTTTGCCATATTTGAAGCAAGACGTCCTATGCTTCCAGTCATGCTCAT 4427

  scaffold307|s     181793 TCATTCTTCTTGTTGCAACCAAATGCCTGAATTCACTGTCAAAAAGAAAT 181842
                                                i                            
C rnd-4_family-       4426 TCATTCTTCTTGTTGCAACCAGATGCCTGAATTCACTGTCAAAAAGAAAT 4377

  scaffold307|s     181843 CCTGCTCCTTCTGTGGCTCCATCGATAGGATATCGATATGTCATCAAATC 181892
                               i     v?           i  i  i              i     
C rnd-4_family-       4376 CCTGTTCCTTGNGTGGCTCCATCAATGGGGTATCGATATGTCATTAAATC 4327

  scaffold307|s     181893 TGATCTTTCTCGAGACAAGGGAAATTCTACACCAATAGGTTCAGCACATC 181942
                                                   i  v   ?i   v  i  i  i    
C rnd-4_family-       4326 TGATCTTTCTCGAGACAAGGGAAACTCGACANTAATCGGCTCGGCGCATC 4277

  scaffold307|s     181943 TTGAATTTTTCATTGACTCCATAGCCATGTTTGTAAGTGTGACAGTCAAC 181992
                            v v                 ?               v     ?   i  
C rnd-4_family-       4276 TAGCATTTTTCATTGACTCCANAGCCATGTTTGTAAGAGTGACNGTCGAC 4227

  scaffold307|s     181993 AGATGAGTAGTTTCCCCTGATAATCCCTTTTCAGCACACAATTTACACTC 182042
                            v i          v                 i  i           i  
C rnd-4_family-       4226 ACACGAGTAGTTTCGCCTGATAATCCCTTTTCGGCGCACAATTTACATTC 4177

  scaffold307|s     182043 CATCACATGGCCCTTCAATTCCATCCTACGAGATTCAGATCTGCAGTCTC 182092
                                       i               i       v        i    
C rnd-4_family-       4176 CATCACATGGCCTTTCAATTCCATCCTATGAGATTCTGATCTGCAATCTC 4127

  scaffold307|s     182093 GAAGTGTCTGGGCATCTTTTTCATGGAACATGTCTGAAATGCAGCCCTGT 182142
                                     v           v                         ?i
C rnd-4_family-       4126 GAAGTGTCTGTGCATCTTTTTCTTGGAACATGTCTGAAATGCAGCCCTNC 4077

  scaffold307|s     182143 TGTTGACATTCTTTGTGAATTACTTCAAGTTCAGAAGAATAGCCATAATC 182192
                                              v              i      ?        
C rnd-4_family-       4076 TGTTGACATTCTTTGTGAAGTACTTCAAGTTCAGGAGAATANCCATAATC 4027

  scaffold307|s     182193 AGAACAG-AAATGTCTGTCAACGAATCCCTCAAGTTCCTTTCTTGCATTT 182241
                                  -                                          
C rnd-4_family-       4026 AGAACAGAAAATGTCTGTCAACGAATCCCTCAAGTTCCTTTCTTGCATTT 3977

  scaffold307|s     182242 TGGCGGATCACTTGGTCATTATGAAACAAAGAGTCTTTCAAATCATCAAA 182291
                                       v      ?  v             i    ??       
C rnd-4_family-       3976 TGGCGGATCACTGGGTCATNATCAAACAAAGAGTCTCTCAANNCATCAAA 3927

  scaffold307|s     182292 TCCTTCCAACCATACTAAACAGTGGCCATGCAATGATCCTCTTCCTTGTT 182341
                                       ?    i      i              i          
C rnd-4_family-       3926 TCCTTCCAACCANACTAGACAGTGACCATGCAATGATCCCCTTCCTTGTT 3877

  scaffold307|s     182342 CTTCACTTCCTCTCACAAAAGCCTTGCATTTGCCATACATTCCTACACCC 182391
                                        ?                                    
C rnd-4_family-       3876 CTTCACTTCCTCTNACAAAAGCCTTGCATTTGCCATACATTCCTACACCC 3827

  scaffold307|s     182392 TTGCTACAATTCTTGTTGAAGTCCCATCCTAACAGTTCACACACCACTTG 182441
                                i     i  v     i                             
C rnd-4_family-       3826 TTGCTGCAATTTTTCTTGAAATCCCATCCTAACAGTTCACACACCACTTG 3777

  scaffold307|s     182442 CATTGCAGCTTGATAGTCAAGGGAGCAAGCTCCTGGATATTTTGTCCTCT 182491
                                                   i     v              i    
C rnd-4_family-       3776 CATTGCAGCTTGATAGTCAAGGGAACAAGCACCTGGATATTTTGTTCTCT 3727

  scaffold307|s     182492 TTTTTGTCTTAGCTCAAAATC-GAAATGCAATCAGCTTCATTACAATCCA 182540
                                 i  i  i     i  -                          v 
C rnd-4_family-       3726 TTTTTGCCTCAGTTCAAAGTCTGAAATGCAATCAGCTTCATTACAATCAA 3677

  scaffold307|s     182541 CCGTAGGAATGACAATTTCCTTTCCTTGGTTGGCGTACATTCGGACTCTG 182590
                            i          i         ?        i  i        i      
C rnd-4_family-       3676 CTGTAGGAATGATAATTTCCTTNCCTTGGTTAGCATACATTCGAACTCTG 3627

  scaffold307|s     182591 AAATTACACTCATCATCCGGCGTAACAGTGAAAAAAATGCTGTGAGGACC 182640
                                            i  v  v           i              
C rnd-4_family-       3626 AAATTACACTCATCATCTGGAGTTACAGTGAAAAAGATGCTGTGAGGACC 3577

  scaffold307|s     182641 AAAGTAGTCACTGAGTGCATAAACCTTCTTTCTAGCTTCCTTGGCAGCTT 182690
                                                v              i     i       
C rnd-4_family-       3576 AAAGTAGTCACTGAGTGCATACACCTTCTTTCTAGCCTCCTTAGCAGCTT 3527

  scaffold307|s     182691 CTGCTGTGTGCCCAAGAATTTTGCATGATGTTGTGACAGATTTCAAAAAT 182740
                            i                                           i    
C rnd-4_family-       3526 CCGCTGTGTGCCCAAGAATTTTGCATGATGTTGTGACAGATTTCAGAAAT 3477

  scaffold307|s     182741 GATGCTGCTGGTGTGTTTATATCAAGAGGTTCACTGTTTTGTTCCCTTCT 182790
                                              i      ?      i    vv ?   ?  iv
C rnd-4_family-       3476 GATGCTGCTGGTGTGTTTACATCAAGNGGTTCATTGTTGAGNTCCNTTTG 3427

  scaffold307|s     182791 GTTGAGCTCTTTTGCAGCTTTGTGCACATCACCCACAGACAGCTTTGAGA 182840
                           v                                ?              i 
C rnd-4_family-       3426 TTTGAGCTCTTTTGCAGCTTTGTGCACATCACCNACAGACAGCTTTGAAA 3377

  scaffold307|s     182841 TCCGTTCTCCCAGCGCCTGTCCTTGATAGTTCGATCTGCATTTTATTAGT 182890
                              ?        ii            ?   ii                  
C rnd-4_family-       3376 TCCNTTCTCCCAATGCCTGTCCTTGANAGTCTGATCTGCATTTTATTAGT 3327

  scaffold307|s     182891 CCTGTGGTATATGATGCATTTCTACACATCAGATGATAACAAACTAAGAT 182940
                             i  ?     v      i                i        i  ?  
C rnd-4_family-       3326 CCCGTNGTATAAGATGCACTTCTACACATCAGATGGTAACAAACCAANAT 3277

  scaffold307|s     182941 GAAATCTGGTCTCATGAACTGGTTCAAGGAAAGTCTCATGTAGTGCTTCA 182990
                           i  i                               v              
C rnd-4_family-       3276 AAAGTCTGGTCTCATGAACTGGTTCAAGGAAAGTCGCATGTAGTGCTTCA 3227

  scaffold307|s     182991 GACATGCTTCATTGGAAACTTCCACCTTTCTCTTTTTACCCAAATTCGGA 183040
                                                             i  i        i   
C rnd-4_family-       3226 GACATGCTTCATTGGAAACTTCCACCTTTCTCTTCTTGCCCAAATTTGGA 3177

  scaffold307|s     183041 CATCCCGAACCAAATGGAAATTGAATGGGAAAGGCATCTTCTAAATTGAT 183090
                            v ? ?                          ?        i        
C rnd-4_family-       3176 CCTNCNGAACCAAATGGAAATTGAATGGGAAANGCATCTTCCAAATTGAT 3127

  scaffold307|s     183091 TTCATGTCCTCTCAAGTAGGTACCACCATACATCAACATTGTTGGTGCAG 183140
                              i              i                    v          
C rnd-4_family-       3126 TTCGTGTCCTCTCAAGTAAGTACCACCATACATCAACATAGTTGGTGCAG 3077

  scaffold307|s     183141 TTGACTCAAGCATAGCTTGGACGAAATCCTCAGTGCTATCAAACACTGAA 183190
                                  i        i     i        v  i        v  v   
C rnd-4_family-       3076 TTGACTCGAGCATAGCCTGGACAAAATCCTCTGTACTATCAAAAACAGAA 3027

  scaffold307|s     183191 TTGTCTGTATTTGGATTCTGTGACTCACTTGAAAAGTAATACGTCTTGCC 183240
                                   iv                               i        
C rnd-4_family-       3026 TTGTCTGTGGTTGGATTCTGTGACTCACTTGAAAAGTAATATGTCTTGCC 2977

  scaffold307|s     183241 TTGGATCTGACATTCTAATTCAGGAGCAACCGGATCAGAAGTATTATTTT 183290
                              i                 v           v              i 
C rnd-4_family-       2976 TTGAATCTGACATTCTAATTCCGGAGCAACCGGTTCAGAAGTATTATTCT 2927

  scaffold307|s     183291 CATTGTCATCATCTTGCAGTATGATCACAGGATTTGGACATTCATCTGGG 183340
                                  i              i        v                 i
C rnd-4_family-       2926 CATTGTCGTCATCTTGCAGTATAATCACAGGCTTTGGACATTCATCTGGA 2877

  scaffold307|s     183341 GGCAACACATCACTGTATCCCTTATGACCTGATTCCTTGATGAACCATGT 183390
                               v                                             
C rnd-4_family-       2876 GGCACCACATCACTGTATCCCTTATGACCTGATTCCTTGATGAACCATGT 2827

  scaffold307|s     183391 TAAAAGATCCAT-AAAAGGTCTGTGTCCAATTCAGCTTGCCTTCTTACAA 183439
                              ?        -        ?                    i  i    
C rnd-4_family-       2826 TAANAGATCCATAAAAAGGTCNGTGTCCAATTCAGCTTGCCTCCTCACAA 2777

  scaffold307|s     183440 CATTTTTCTGAGCTGGCGTCATTCTGCCACACAATACCACATAAATGTTT 183489
                                           v                    i            
C rnd-4_family-       2776 CATTTTTCTGAGCTGGGGTCATTCTGCCACACAATACTACATAAATGTTT 2727

  scaffold307|s     183490 TTCCC-CCAGTAGAACTCCTGTATTTATGCAGTGCACCTCCTACATGAGA 183538
                            i   -     v  i        i           i              
C rnd-4_family-       2726 TCCCCTCCAGTTGAGCTCCTGTACTTATGCAGTGCGCCTCCTACATGAGA 2677

  scaffold307|s     183539 TTGATCAACGCTGAACATTGAGAAATGCCCTTTCAAAGATTTTTGACTTC 183588
                                                i                            
C rnd-4_family-       2676 TTGATCAACGCTGAACATTGAAAAATGCCCTTTCAAAGATTTTTGACTTC 2627

  scaffold307|s     183589 CTCCAGTATAGGCATGAACGTATCCAAATGGCCTCACTGGGCTGATTGAA 183638
                            v     i           i                             v
C rnd-4_family-       2626 CGCCAGTGTAGGCATGAACATATCCAAATGGCCTCACTGGGCTGATTGAT 2577

  scaffold307|s     183639 GCACAAAGAAGATCATCCAAATCAATTTCTGCATTAATGCTTCGATTTTT 183688
                                  vi                    v                 i  
C rnd-4_family-       2576 GCACAAATGAGATCATCCAAATCAATTTCGGCATTAATGCTTCGATTCTT 2527

  scaffold307|s     183689 GATATTGCCATTTTTGTCTTGAAAATTGATGACGCCAGGAATATGACCTA 183738
                                             vi     ??      ii               
C rnd-4_family-       2526 GATATTGCCATTTTTGTCACGAAAANNGATGACATCAGGAATATGACCTA 2477

  scaffold307|s     183739 TTGCAAATCCATTGGCTATTGCAAATTTGGGAGGTTTGTCTTGATCCTTA 183788
                                                                             
C rnd-4_family-       2476 TTGCAAATCCATTGGCTATTGCAAATTTGGGAGGTTTGTCTTGATCCTTA 2427

  scaffold307|s     183789 TTTCTTGAACATTTCAGGCTCCTGTAGCACGTCTCACAACACTCATACCC 183838
                                         i       i      v           i  i  ?  
C rnd-4_family-       2426 TTTCTTGAACATTTTAGGCTCCCGTAGCAAGTCTCACAACATTCGTANCC 2377

  scaffold307|s     183839 TTTCTGATCTACTCTTGCCCTGGGAGAGAGCAACAAATGCTTCAAATCAC 183888
                               v      v? v            i                      
C rnd-4_family-       2376 TTTCGGATCTAANCGTGCCCTGGGAGAAAGCAACAAATGCTTCAAATCAC 2327

  scaffold307|s     183889 AATCCTCAACTTGGTACTGTTTCACCAATTCTGGGTGCATGGGAACACCA 183938
                           ?   v                             i               
C rnd-4_family-       2326 NATCATCAACTTGGTACTGTTTCACCAATTCTGGATGCATGGGAACACCA 2277

  scaffold307|s     183939 TCATAGTACTCCTCATAAGTTGAGACTGCTAATTTTGATGAGCTCTCCAA 183988
                                                     ?                       
C rnd-4_family-       2276 TCATAGTACTCCTCATAAGTTGAGACNGCTAATTTTGATGAGCTCTCCAA 2227

  scaffold307|s     183989 CAACGCTTCTTTCTCGATAAATTTCACTTCTTCCAATCCAATGATGAGAC 184038
                              i i            i     ?     i                 i 
C rnd-4_family-       2226 CAATGTTTCTTTCTCGATGAATTTNACTTCCTCCAATCCAATGATGAGGC 2177

  scaffold307|s     184039 GATCACAAATGACGCATACATGTGCACGGTGCCTATTGATATCACCTTCC 184088
                           i            i        ?              v        v   
C rnd-4_family-       2176 AATCACAAATGACACATACATGNGCACGGTGCCTATTCATATCACCATCC 2127

  scaffold307|s     184089 ACAGCAGTTGAGAGGCAAATCTTCTCTCTGATCTTCTGAACCATTTTTTC 184138
                                      v     v                             i  
C rnd-4_family-       2126 ACAGCAGTTGACAGGCATATCTTCTCTCTGATCTTCTGAACCATTTTCTC 2077

  scaffold307|s     184139 CATCTCTGACTCATTCAACTCTCTTGGCAGAAAATTTTGATGGTGTTCTG 184188
                                                          v    i  i v    v?  
C rnd-4_family-       2076 CATCTCTGACTCATTCAACTCTCTTGGCAGACAATTCTGGTTGTGTGNTG 2027

  scaffold307|s     184189 TGTTCTCTTGATTACTTGTAGGAGTCGATGAATTTTCACTCCCAGAGCAA 184238
                                        ii                          i    i   
C rnd-4_family-       2026 TGTTCTCTTGATTGTTTGTAGGAGTCGATGAATTTTCACTCTCAGAACAA 1977

  scaffold307|s     184239 GAAAATGAACATTTCTGTCCAGA---GGA---TTTGCTGCATTGGTATCT 184282
                                v       i         ---i  ---        iv i   viv
C rnd-4_family-       1976 GAAAAGGAACATTCCTGTCCAGATGTAGATGCTTTGCTGCGATAGTAATG 1927

  scaffold307|s     184283 TTTCCTTCGCTTCTCACAGATCATTTCTGCATTGGCTTCGTAAAAATTCT 184332
                               v    i       i    i ?                 ?vi ?   
C rnd-4_family-       1926 TTTCATTCGTTTCTCACGGATCGTNTCTGCATTGGCTTCGTANTGANTCT 1877

  scaffold307|s     184333 TCTTTTTGTTTGAAATTTGAA-CATAGTTGATTTCATAATGGGCTTTTCT 184381
                            ii    ?  vv    v    -  vv         i  i  ?  i     
C rnd-4_family-       1876 TTCTTTTNTTGCAAATATGAATCAGCGTTGATTTCGTAGTGNGCCTTTCT 1827

  scaffold307|s     184382 CTTCTTACAGATGGACTCTGCATGGATATCATATTGACTCTTTTTTTTCT 184431
                                vi  i     ?       v   ?         v     i      
C rnd-4_family-       1826 CTTCTGGCAAATGGANTCTGCATTGATNTCATATTGAATCTTTCTTTTCT 1777

  scaffold307|s     184432 CA-AGTATGGAATCAGAATTGGTTTTGTAGTACATCTTTCTCTCTGAGCG 184480
                           vi-           ? v                i         vi -   
C rnd-4_family-       1776 GGCAGTATGGAATCNGCATTGGTTTTGTAGTACGTCTTTCTCTGCG-GCG 1728

  scaffold307|s     184481 AATGGAATCTGCGTTCATTTTATACATTGTCTT-TTTCATCTCATTTATT 184529
                                       i            v   i i - ?           ?  
C rnd-4_family-       1727 AATGGAATCTGCATTCATTTTATACTTTGCCCTGTNTCATCTCATTTNTT 1678

  scaffold307|s     184530 GAATGTCTTTTGCTCTTATAGGCATTCCGCCT 184561
                            v  v   v i      i   v i        
C rnd-4_family-       1677 GCATTTCTGTCGCTCTTGTAGCCGTTCCGCCT 1646

Matrix = 20p39g.matrix
Kimura (with divCpGMod) = 7.20
Transitions / transversions = 2.11 (234/111)
Gap_init rate = 0.00 (12 / 4517), avg. gap size = 1.33 (16 / 12)


3615 14.35 3.11 0.00 scaffold307|size244662 184259 184934 (56839) C rnd-1_family-185#Unknown (0) 697 1 m_b2420s001i27 101797

  scaffold307|s     184259 AGAGGATTTGCTGCATTGGTATCTTTTCCTTCGCTTCTCACAGATCATTT 184308
                                 i       iv i   ?iv    v   ?i        i  i? ? 
C rnd-1_family-        697 AGAGGACTTGCTGCGATAGTANTGTTTCATTCNTTTCTCACAAATTNTNT 648

  scaffold307|s     184309 CTGCATTGGCTTCGTAAAAATTCTTCTTTTTGTTTGAAATTTGAACATAG 184358
                           i               ivi i     i    ?  v     v      ?v 
C rnd-1_family-        647 TTGCATTGGCTTCGTAGTGACTCTTCCTTTTNTTGGAAATATGAACANTG 598

  scaffold307|s     184359 TTGATTTCATAATGGGCTTTTCTCTTCTTACAGATGGACTCTGCATGGAT 184408
                                         i  i          v                 v ? 
C rnd-1_family-        597 TTGATTTCATAATGAGCCTTTCTCTTCTGACAGATGGACTCTGCATTGNT 548

  scaffold307|s     184409 ATCATATTGACTCTTTTTTTTCTCAAGTATGGAATCAGAATTGGTTTTGT 184458
                                     v     i      vi             v        i  
C rnd-1_family-        547 ATCATATTGAATCTTTCTTTTCTGGAGTATGGAATCAGCATTGGTTTCGT 498

  scaffold307|s     184459 AGTACATCTTTCTCTCTGAGCGAATGGAATCTGCGTTCATTTTATACATT 184508
                                ii        vi i               i  ?         v  
C rnd-1_family-        497 AGTACGCCTTTCTCTGCGGGCGAATGGAATCTGCATTNATTTTATACTTT 448

  scaffold307|s     184509 GTCTTTTTCATCTCATTTATTGAATGTCTTTTGCTCTTATAGGCA----- 184553
                            i i           iv?  v    v   v        i   vv -----
C rnd-1_family-        447 GCCCTTTTCATCTCACGNATGGAATTTCTGTTGCTCTTGTAGTAAACGTT 398

  scaffold307|s     184554 ----TTCCGCCTACCCCGAAGCTTCTCTTCTTTTGACTTTTGATTGTATT 184599
                           ----   i v  i                      ?      vi     i
C rnd-1_family-        397 ATTTTTCTGACTGCCCCGAAGCTTCTCTTCTTTTGNCTTTTGCCTGTATC 348

  scaffold307|s     184600 TTTTGTTTCTACTTTTCCTATCATTTTTCATTTTCGTCAACTTCGCTCGC 184649
                              ii     v      i           i     i   v       iv 
C rnd-1_family-        347 TTTCATTTCTTCTTTTCTTATCATTTTTCGTTTTCATCATCTTCGCTTCC 298

  scaffold307|s     184650 ATACTTAGCTGTCTTGCATGTTCGTAAGTACCTGAACAAAAACATACAAT 184699
                             i  v   i  i    ?        ii      ?               
C rnd-1_family-        297 ATGCTAAGCCGTTTTGCNTGTTCGTAGATACCTGNACAAAAACATACAAT 248

  scaffold307|s     184700 ATGAG-AACTTTAACATGG-TTAAAAAGGTAAAATGTCATGAGTGCTCAC 184747
                             i  -  v   ? v    -   i    vv  ?       iv        
C rnd-1_family-        247 ATAAGCAAGTTTNAAATGGCTTAGAAAGCAAANATGTCATATGTGCTCAC 198

  scaffold307|s     184748 ATTCAGTGAATTTCATGTGTGATGCCTCTGAAAAACTGTCGTTAGACATT 184797
                                   ?        ?       i      i?i    vi vv      
C rnd-1_family-        197 ATTCAGTGNATTTCATGNGTGATGCTTCTGAAGNGCTGTGATGTGACATT 148

  scaffold307|s     184798 TCGAACATAGATAACAAAGAATGGATGACTTTCAGATTTCAAGTATGAAT 184847
                             i            i     i   i       ?i     i         
C rnd-1_family-        147 TCAAACATAGATAACGAAGAACGGACGACTTTCNAATTTCGAGTATGAAT 98

  scaffold307|s     184848 GCGTCAAATTTGTTACGTTATGAGAATTCAAAAATTGTAACGAATG---- 184893
                                       v  vv                             ----
C rnd-1_family-         97 GCGTCAAATTTGATAATTTATGAGAATTCAAAAATTGTAACGAATGATCA 48

  scaffold307|s     184894 ------ATTGATGATGCTTTAATATAAAATGTGTAAATAGTGTGTTA 184934
                           ------    i      v     i  i         i i        
C rnd-1_family-         47 ACTTTTATTGGTGATGCGTTAATGTAGAATGTGTAAGTGGTGTGTTA 1

Matrix = 20p39g.matrix
Kimura (with divCpGMod) = 14.66
Transitions / transversions = 1.55 (59/38)
Gap_init rate = 0.01 (6 / 675), avg. gap size = 3.50 (21 / 6)


3358 17.44 8.12 6.88 scaffold307|size244662 184554 185760 (56013) C rnd-4_family-169#RC/Helitron (6680) 1573 353 m_b2420s001i28 101796

  scaffold307|s     184554 TTCCGCCTACCCCGAAGCTTCTCTTCTTTTGACTTTTGATTGTATTTTTT 184603
                                v  i                      i      vi     i   i
C rnd-4_family-       1573 TTCCGACTGCCCCGAAGCTTCTCTTCTTTTGGCTTTTGCCTGTATCTTTC 1524

  scaffold307|s     184604 GTTTCTACTTTTCCTATCATTTTTCATTTTCGTCAACTTCGCTCGCATAC 184653
                           i     v      i i   v           i ? v       iv     
C rnd-4_family-       1523 ATTTCTTCTTTTCTTGTCAATTTTCATTTTCATNATCTTCGCTTCCATAC 1474

  scaffold307|s     184654 TTAGCTGTCTTGCATGTTCGTAAGTACCTGAACAAAAACATACAATATGA 184703
                            v   i  i     i       ii      i   i i           i 
C rnd-4_family-       1473 TAAGCCGTTTTGCACGTTCGTAGATACCTGGACAGAGACATACAATATAA 1424

  scaffold307|s     184704 GAACTTTAACATGGTTAAAAAGGTAAA-ATGTCATGAGTGCTCACATTCA 184752
                            v ?  ?       i v i    i   -       iv             
C rnd-4_family-       1423 GCANTTNAACATGGCTTAGAAGGCAAANATGTCATATGTGCTCACATTCA 1374

  scaffold307|s     184753 GTGAATTTCATGTGTGATGCCTCTGAAAAACTGT--CGTTAGACATTTCG 184800
                              ?i      i?       i      i i    --   --        i
C rnd-4_family-       1373 GTGNGTTTCATANGTGATGCTTCTGAAGAGCTGTGACGT--GACATTTCA 1326

  scaffold307|s     184801 AACATAGATAACAAAGAATGGATGACTTTCAGATTTCAAGTATGAATGCG 184850
                               iiiv i        ?   i        i                  
C rnd-4_family-       1325 AACACGACTGACAAAGAANGGACGACTTTCAAATTTCAAGTATGAATGCG 1276

  scaffold307|s     184851 TCAAATTTGTTACGTTATGAGAATTCAAAAATTGTAACGAATGAT----- 184895
                                    v  ?v                   ?   i       -----
C rnd-4_family-       1275 TCAAATTTGATANTTTATGAGAATTCAAAAATTNTAATGAATGATCAACT 1226

  scaffold307|s     184896 ----TGATG--ATGCTTTAATATAAAATGTGTAAATAGTGTGTTAGAGTC 184939
                           ----  i  --    v    ii  i         i i         v  -
C rnd-4_family-       1225 TTTATGGTGTNATGCGTTAACGTAGAATGTGTAAGTGGTGTGTTAGCGT- 1177

  scaffold307|s     184940 GAAAGTATTATTTTTGGTGATGCGTGTAAGTGATGCATTTTCGTGCGTTT 184989
                               i ----    i ?        v? ?  i---------- i      
C rnd-4_family-       1176 GAAAAT----TTTTCGNTGATGCGTTNANGTA----------GCGCGTTT 1141

  scaffold307|s     184990 ACGTTGAAACCTTTTTTTGGTGATGAATTACACGTTGTAAAT-GGTGCGC 185038
                                     viv      i     vi               - i   vi
C rnd-4_family-       1140 ACGTTGAAACGCATTTTTGATGATGCGTTACACGTTGTAAATAGATGCTT 1091

  scaffold307|s     185039 TTACGTTGA-AAC-CATTTTT-------TGTTAACAAGTTACACGTAGTG 185079
                            v       -   -       -------i   --     ?  i   -v  
C rnd-4_family-       1090 TGACGTTGATAACACATTTTTGGCGACGCGTT--CAAGTNACGCGT-TTG 1044

  scaffold307|s     185080 ATTCTTG---GT-GTGCGTTAATGTAGAAATATTCTTTCGTGCTGATGAT 185125
                           vv i v ---  -         i  v    ?v  i  ------  i    
C rnd-4_family-       1043 CGTTTAGAAAGTGGTGCGTTAACGTTGAAANCTTTTT------TGGTGAT 1000

  scaffold307|s     185126 GCTTTAATATAAAATGTGTAAATAGTGTGTTAGAGTCGAAAGTATTATTT 185175
                            vv    ii ----   -   i i   i   ---  i    ii  --   
C rnd-4_family-        999 GAGTTAACGT----TGT-TAAGTGGTGCGTT---GTTGAAAACAT--TTT 960

  scaffold307|s     185176 TTGGTG-ATGCGTGTAAGTGATGCGTAGTAGTGCGTTTACGTTGAAA--- 185221
                                i-i     vi v  vi  ---           ?         ---
C rnd-4_family-        959 TTGGTATGTGCGTTCACGTTGTG---AGTAGTGCGTTNACGTTGAAAAAC 913

  scaffold307|s     185222 --CCTTTTTTTGGTGATGCGTGAAGTGATGCGTT---TTCGTGCGT-TTA 185265
                           --  vi               -v v  v i   v--- ?v      -   
C rnd-4_family-        912 TGCCACTTTTTGGTGATGCGT-CATTGTTACGTGACATNAGTGCGTCTTA 864

  scaffold307|s     185266 -CGTTGAAACCTCTTTTTGGTGATGAATTACACGTTGTAAATGGTGCGTT 185314
                           -        ---- i        i vi  v          i i       
C rnd-4_family-        863 TCGTTGAAA----TCTTTGGTGACGTGTTTCACGTTGTAAGTAGTGCGTT 818

  scaffold307|s     185315 TACGTTGAAACCATTTTTTGTTGACA-AGTTACACGTTGTGT-------- 185355
                           v         ?         v   ii-i     ii v  i  --------
C rnd-4_family-        817 AACGTTGAAANCATTTTTTGGTGATGCGGTTACGTGGTGCGTTACGTTGA 768

  scaffold307|s     185356 -----TTCTTGGT-GTGCGTTAAT--------GTAGAAATA----TTCTT 185387
                           -----  i     -          --------  v  vi  ----  i  
C rnd-4_family-        767 AAACGTTTTTGGTGGTGCGTTAATTTCAGTGCGTTGACGTAAAGCTTTTT 718

  scaffold307|s     185388 --TCATGCCTTTAG---GTTAACGTTGAAACCATTTTTTGGTGATGAATG 185432
                           --  i  iviv i ---   v         -v      v    -  vi v
C rnd-4_family-        717 GGTCGTGTACGTGGTGCGTTTACGTTGAAA-AATTTTTGGGTG-TGCGTT 670

  scaffold307|s     185433 ACACGTTGTAA----------GTGATGGGTTTTCTTTGAGTGATGTGTTT 185472
                            -i     v  ----------    iii   vi------ i v  i    
C rnd-4_family-        669 A-GCGTTGAAACCNTTTTTTGGTGACAAGTTAC------GCGTTGCGTTT 627

  scaffold307|s     185473 ---TCGTGCGTTTACATTGAAACCTCTTTTTGGTGATGAATTACACGTTG 185519
                           --- v     -    i  i  iv--v       i    --  -       
C rnd-4_family-        626 AANTGGTGCG-TTACGTTAAAGA--ATTTTTGGCGATG--TT-CACGTTG 583

  scaffold307|s     185520 TAAATGGTGCGTTTACGTTGAAACCATTTTTTGTTGACAAGTTACACGTT 185569
                              i                   v         v  iiiv    i     
C rnd-4_family-        582 TAAGTGGTGCGTTTACGTTGAAAACATTTTTTGGTGGTGCGTTATACGTT 533

  scaffold307|s     185570 G----TGTTTCTTGGTG-TGCATTAATGTAGAAATATTCTTTCATGCCTT 185614
                            ----ii   i    i -   i       i------------- i  ---
C rnd-4_family-        532 GAAANCATTTTTTGGCGATGCGTTAATGTG-------------ACGC--- 499

  scaffold307|s     185615 TAGGTTTACGTTGAAACCATTTTTTGGTGATGAATGACACGTTGTAAGTG 185664
                           ---i                       i     i v           v i
C rnd-4_family-        498 ---ATTTACGTTGAAACCATTTTTTGGCGATGAGTTACACGTTGTAACTA 452

  scaffold307|s     185665 ATGGGTTTTCTTTGAA------GCCATTTTTGGCCATGCCTCATAATG-- 185706
                           i  v   vv v     ------i        -----   v i i v  --
C rnd-4_family-        451 GTGCGTTAGCGTTGAAAATTTGACCATTTTT-----TGCGTTACATTGGA 407

  scaffold307|s     185707 NNNNNNNNNNTGC-GTTTACGTTGAAACCATTTTTTGTTGACAACTTACA 185755
                           ??????????   - i           ?         v   iivv  -  
C rnd-4_family-        406 TTTTTGGTGCTGCGGCTTACGTTGAAANCATTTTTTGGTGATGCGTT-CA 358

  scaffold307|s     185756 CGTTG 185760
                                
C rnd-4_family-        357 CGTTG 353

Matrix = 20p39g.matrix
Kimura (with divCpGMod) = 17.39
Transitions / transversions = 1.72 (124/72)
Gap_init rate = 0.10 (116 / 1206), avg. gap size = 1.57 (182 / 116)

1061 20.76 10.27 11.48 scaffold307|size244662 185002 185926 (55847) C rnd-4_family-169#RC/Helitron (7027) 1226 312 m_b2420s001i29 101796

  scaffold307|s     185002 TTTTTTGGTG--ATGAATTACACGT------TGTAAATGGTGCGCTTACG 185043
                               v     --   vi   -    ------     i     i i vi  
C rnd-4_family-       1226 TTTTATGGTGTNATGCGTTA-ACGTAGAATGTGTAAGTGGTGTGTTAGCG 1178

  scaffold307|s     185044 TTGAAACCATTTTTTGTTAACAAGTTACACGTAGTGATTCTTGGTGTGCG 185093
                            -    --      i ? i iiv   ?- ?    i ------------  
C rnd-4_family-       1177 T-GAAA--ATTTTTCGNTGATGCGTTN-ANGTAGCG------------CG 1144

  scaffold307|s     185094 TTAATGTAGAAATATTCTTTCGTGCTGATGATGCTTTA-ATATAAAATGT 185142
                             v i  v    iiivi   -----         v   - ii ------ 
C rnd-4_family-       1143 TTTACGTTGAAACGCATTTT-----TGATGATGCGTTACACGT------T 1105

  scaffold307|s     185143 GTAAATAG-TGTGTTAGAGTCGAAAGTATTATTTTTGGTGATGCGTGTAA 185191
                                   -  iv  iiv  i  v ii i-        i  i    vi  
C rnd-4_family-       1104 GTAAATAGATGCTTTGACGTTGATAACAC-ATTTTTGGCGACGCGTTCAA 1056

  scaffold307|s     185192 GTGATGCGT------------AGTAGTGCGTTTACGTTGAAACCTTTTTT 185229
                             ? i    ------------   i       v         ?       
C rnd-4_family-       1055 GTNACGCGTTTGCGTTTAGAAAGTGGTGCGTTAACGTTGAAANCTTTTTT 1006

  scaffold307|s     185230 TGGTGATGCGTGAAGTGATGCGTTTTC-----GTGCGTTTACGTTGAAAC 185274
                           -       v  v  ------    v i-----       ---       v
C rnd-4_family-       1005 -GGTGATGAGTTAA------CGTTGTTAAGTGGTGCGTT---GTTGAAAA 966

  scaffold307|s     185275 CTCTTTTTGGTG-ATGAATTACACGTTGTAAATGGTGCGTTTACGTTGAA 185323
                            vi        i-i  vi  -        i i i       ?        
C rnd-4_family-        965 CATTTTTTGGTATGTGCGTT-CACGTTGTGAGTAGTGCGTTNACGTTGAA 917

  scaffold307|s     185324 A-----CCATTTTTTGTTGACAAGTTACACGTTGTGTTTC-TTGGTGTGC 185367
                            -----   i      v   iiv  i i-i   ii  vv - ?i   i i
C rnd-4_family-        916 AAACTGCCACTTTTTGGTGATGCGTCAT-TGTTACGTGACATNAGTGCGT 868

  scaffold307|s     185368 GTTAATGTAGAAATATTC---------TTTCATGCCTT---TAG---GTT 185402
                           v   vi  v     v  i---------     i iiv ---   ---   
C rnd-4_family-        867 CTTATCGTTGAAATCTTTGGTGACGTGTTTCACGTTGTAAGTAGTGCGTT 818

  scaffold307|s     185403 AACGTTGAAACCATTTTTTGGTGATGAATGACACGTTGTAAGTGATGGGT 185452
                                     ?               vi- vi    v  iv  v i ---
C rnd-4_family-        817 AACGTTGAAANCATTTTTTGGTGATGCG-GTTACGTGGTGCGTTACG--- 772

  scaffold307|s     185453 TT-------TCTTTGAGTGATGTGT---TTTC-GTGCGTTTACATTGAAA 185491
                             ------- i    -   i  i  ---    -       v  i --   
C rnd-4_family-        771 TTGAAAACGTTTTTG-GTGGTGCGTTAATTTCAGTGCGTTGACGT--AAA 725

  scaffold307|s     185492 CCTCTTT--TTG-----GTGATGAATTACACGTTGTAAA-----TG---G 185526
                           v  i   -- i -----   i  vi  -i      v   -----  --- 
C rnd-4_family-        724 GCTTTTTGGTCGTGTACGTGGTGCGTT-TACGTTGAAAAATTTTTGGGTG 676

  scaffold307|s     185527 TGCGTTTACGTTGAAACCATTTTTTGTTGACAAGTTACACGTTGTGTTT- 185575
                                 vi          ?       v           i     i    -
C rnd-4_family-        675 TGCGTTAGCGTTGAAACCNTTTTTTGGTGACAAGTTACGCGTTGCGTTTA 626

  scaffold307|s     185576 CTTGGTGTG---CATTAATGTAGAAATATT-----CTTTCATGCCTTTAG 185617
                           v?     i --- i    ---    v v  -----iv    i iiv v  
C rnd-4_family-        625 ANTGGTGCGTTACGTTAA---AGAATTTTTGGCGATGTTCACGTTGTAAG 579

  scaffold307|s     185618 ------GTTTACGTTGAAACCATTTTTTGGTGATGAATGACACGTTGTAA 185661
                           ------             v            i  -------    i  -
C rnd-4_family-        578 TGGTGCGTTTACGTTGAAAACATTTTTTGGTGGTG-------CGTTATA- 537

  scaffold307|s     185662 GTGATGGGTTTTCTTTGAAGCCA-TTTTTGGCCATGCCTCATAATGNNNN 185710
                           ------------ v     i?  -        v    v --     ????
C rnd-4_family-        536 ------------CGTTGAAANCATTTTTTGGCGATGCGT--TAATGTGAC 501

  scaffold307|s     185711 NNNNNNTGCGTTTACGTTGAAACCATTTTTTGTTGACAACTTACACGTTG 185760
                           -------  i                      vi  ii v          
C rnd-4_family-        500 -------GCATTTACGTTGAAACCATTTTTTGGCGATGAGTTACACGTTG 458

  scaffold307|s     185761 TGTTTCTTGGTGTGCGTTAACGTAGAAATATTCTTTCATGCCTTTACGTT 185810
                            ivi v-----        i   v    -   ivvi   -ii   i  - 
C rnd-4_family-        457 TAACTA-----GTGCGTTAGCGTTGAAA-ATTTGACCAT-TTTTTGCG-T 416

  scaffold307|s     185811 TACGTTGAAACCATTTTTTGGTGATGAATGAC--ACGTTGTAAGTGATAG 185858
                              i   i -----         v  --i i --      v  ?ii----
C rnd-4_family-        415 TACATTGGA-----TTTTTGGTGCTG--CGGCTTACGTTGAAANCA---- 377

  scaffold307|s     185859 GTTTTCTTTGAGTGATGCGTTTTCG-TGCGTTTACATTGAAACCTCTTTT 185907
                           ---  i    -          iv  -  ?iviii i  vi    -     
C rnd-4_family-        376 ---TTTTTTG-GTGATGCGTTCACGTTGNAACCGCGTTTGAACC-CTTTT 332

  scaffold307|s     185908 TGGTGATG-AATTACACGTT 185926
                              iv   - i   ii    
C rnd-4_family-        331 TGGCCATGCAGTTATGCGTT 312

Matrix = 20p39g.matrix
Kimura (with divCpGMod) = 20.65
Transitions / transversions = 1.74 (108/62)
Gap_init rate = 0.14 (132 / 924), avg. gap size = 1.52 (200 / 132)

1929 18.41 10.64 7.92 scaffold307|size244662 185179 186287 (55486) C rnd-4_family-169#RC/Helitron (7036) 1217 81 m_b2420s001i30 101796

  scaffold307|s     185179 GTGATGCGTGTAA-GTG--ATGCGTA-GTAGTGCGTTTACGTTGAAACCT 185224
                             ?      -   -  i--   i   -  i   i   vi   vi   ---
C rnd-4_family-       1217 GTNATGCGT-TAACGTAGAATGTGTAAGTGGTGTGTTAGCGTGAAAA--- 1172

  scaffold307|s     185225 TTTTTTGGTGATGCGTGAAGTGATGCGTTTTCGTGCGTTTACGTTGAAAC 185274
                                i ?        ---- ? ? ----- v i                
C rnd-4_family-       1171 TTTTTCGNTGATGCGT----TNANG-----TAGCGCGTTTACGTTGAAAC 1131

  scaffold307|s     185275 CTCTTTTTGGTGATGAATTACACGTTGTAAATGG-TGCGTTTACGTTGAA 185323
                           viv      i     vi               i -   v  v       v
C rnd-4_family-       1130 GCATTTTTGATGATGCGTTACACGTTGTAAATAGATGCTTTGACGTTGAT 1081

  scaffold307|s     185324 ACCAT-TTTTTGTTGACAAGTTACACGTTGTGTTTCTTGGTGTGCGTTAA 185372
                            v  i-      vi   iv   -  v  ?ii i------  v      --
C rnd-4_family-       1080 AACACATTTTTGGCGACGCGTT-CAAGTNACGC------GTTTGCGTT-- 1040

  scaffold307|s     185373 TGTAGAAATATTCTTTCATGCCTTTAGGTTAACGTTGAAACCATTTTTTG 185422
                           --      v------ vi   ------             ? -       
C rnd-4_family-       1039 --TAGAAAG------TGGTGC------GTTAACGTTGAAANC-TTTTTTG 1005

  scaffold307|s     185423 GTGATGAATGACACGTTGT-AAGTGATGGGTT----------TTCTTTGA 185461
                                  i v -       -     i  v   ----------  i    -
C rnd-4_family-       1004 GTGATGAGTTA-ACGTTGTTAAGTGGTGCGTTGTTGAAAACATTTTTTG- 957

  scaffold307|s     185462 GTGATGTGTTTTC------------GTGCGTTTACATTGAAA-----CCT 185494
                             -     iv   ------------       ?  i      -----  v
C rnd-4_family-        956 GT-ATGTGCGTTCACGTTGTGAGTAGTGCGTTNACGTTGAAAAACTGCCA 908

  scaffold307|s     185495 CTTTTTGGTGATGAATTACACGTT--GTAA-ATG-GTGCGT-TTA-CGTT 185538
                                        vi i i-i   --  i -  ?-      -   -    
C rnd-4_family-        907 CTTTTTGGTGATGCGTCAT-TGTTACGTGACATNAGTGCGTCTTATCGTT 859

  scaffold307|s     185539 GAAACCATTTTTTGTTGACAAGTTACACGTTGTGTTTCTTGGT-GTGCAT 185587
                               ---- i    v    iv   v        i------i  -    i 
C rnd-4_family-        858 GAAA----TCTTTGGTGACGTGTTTCACGTTGTA------AGTAGTGCGT 819

  scaffold307|s     185588 TAATGTAGAAAT-ATTCTTTC---ATGCCTTTAGGT------TTACGTTG 185627
                              i  v    ?-   i   v---    vv   v  ------        
C rnd-4_family-        818 TAACGTTGAAANCATTTTTTGGTGATGCGGTTACGTGGTGCGTTACGTTG 769

  scaffold307|s     185628 AAACCATTTTTTGGTGATGAATGACACGTTGTAAGT--GATGGGTTTTCT 185675
                              v i     -    i  -------    --  v --ii  v   vv v
C rnd-4_family-        768 AAAACGTTTTT-GGTGGTG-------CGTT--AATTTCAGTGCGTTGACG 729

  scaffold307|s     185676 TTGAAGCCATTTTTGGCCATG---------------CCTCATAATGNNNN 185710
                            -i    --       i i  --------------- v iiv  vi????
C rnd-4_family-        728 T-AAAGC--TTTTTGGTCGTGTACGTGGTGCGTTTACGTTGAAAAATTTT 682

  scaffold307|s     185711 NNNNNNTGCGTTTACGTTGAAACCATTTTTTGTTGACAACTTACACGTTG 185760
                           ??????      vi          ?       v      v    i     
C rnd-4_family-        681 TGGGTGTGCGTTAGCGTTGAAACCNTTTTTTGGTGACAAGTTACGCGTTG 632

  scaffold307|s     185761 TGTTTC-TTGGTGTGCGTTAACGTAGAAATATTCTT--------TCATGC 185801
                           i    v-?     --     -   vi  iv   i  --------   i i
C rnd-4_family-        631 CGTTTAANTGGTG--CGTTA-CGTTAAAGAATTTTTGGCGATGTTCACGT 585

  scaffold307|s     185802 CTT------TACGTTTACGTTGAAACCATTTTTTGGTGATGAATGACACG 185845
                           iv ------ i              v            i  vi v i   
C rnd-4_family-        584 TGTAAGTGGTGCGTTTACGTTGAAAACATTTTTTGGTGGTGCGTTATACG 535

  scaffold307|s     185846 TTGTAAGTGATAGGTTTTCTTTGAGTGATGCGTTTTCGTG---CGTTTAC 185892
                              v  ?ii-------  i    - i        vvi   --- i     
C rnd-4_family-        534 TTGAAANCA-------TTTTTTG-GCGATGCGTTAATGTGACGCATTTAC 493

  scaffold307|s     185893 ATTGAAACCTCTTTTTGGTGATGAATTACACGTTGTAAATGGTGCGTTTA 185942
                           i        vi       i     i             v i       vi
C rnd-4_family-        492 GTTGAAACCATTTTTTGGCGATGAGTTACACGTTGTAACTAGTGCGTTAG 443

  scaffold307|s     185943 CGTTGAAA------CCATTTTTGTTGACAAGTTACATGTTGTGTTTCTTG 185986
                                   ------        --  v---       --  vi   -   
C rnd-4_family-        442 CGTTGAAAATTTGACCATTTTT--TGC---GTTACAT--TGGATTT-TTG 401

  scaffold307|s     185987 GTG-TGCA-TTAATGTAGAAAT-ATTCTTTC---ATGCCTTTAGGTT--- 186027
                              -   i-i v i  v    ?-   i   v---    v  i v   ---
C rnd-4_family-        400 GTGCTGCGGCTTACGTTGAAANCATTTTTTGGTGATGCGTTCACGTTGNA 351

  scaffold307|s     186028 --TACGTTGAAACCATTTTTTGGTGATG-AATGACACGTT---GTAA--- 186068
                           --ii    vi    -i       iv   - i v ii    ---? i ---
C rnd-4_family-        350 ACCGCGTTTGAACC-CTTTTTGGCCATGCAGTTATGCGTTACGNTGATTG 302

  scaffold307|s     186069 GTGATGGGTT---TTCTTTG---AAGCCATTTTTGGCCATGCCTCATAAT 186112
                                 i i ---  v v  ---   v-              i i ? v 
C rnd-4_family-        301 GTGATGAGCTACGTTGTGTGTACAAGA-ATTTTTGGCCATGCTTTANATT 253

  scaffold307|s     186113 GGATTTAGATATATGTTTAAAGGTAACCATAGACTAAAAGATTAAC-ACT 186161
                            i?           v              i ? ii       i  i-   
C rnd-4_family-        252 GANTTTAGATATATTTTTAAAGGTAACCACANATCAAAAGATCAATGACT 203

  scaffold307|s     186162 ACCCATGCTTGTCAGACACGAAAACAGCATATTTACAGGTAATGATAGTG 186211
                                   v     i    i      i v            ? v--- i 
C rnd-4_family-        202 ACCCATGCATGTCAAACACAAAAACAACTTATTTACAGGTANTT---GCG 156

  scaffold307|s     186212 AAAATAAACAGATGTTACCGATATTTGCGAAAAATGAAAAAAGTGTCTTA 186261
                            i  vv ?  v        ?   v v  v    i  -      i    i 
C rnd-4_family-        155 AGAAATANCACATGTTACCNATAATAGCCAAAAGTG-AAAAAGCGTCTCA 107

  scaffold307|s     186262 CC-ACCAAGGAGAAGGAAAACAATTTT 186287
                            i- vv   i      i   -    i 
C rnd-4_family-        106 CTGAAGAAGAAGAAGGGAAA-AATTCT 81

Matrix = 20p39g.matrix
Kimura (with divCpGMod) = 18.79
Transitions / transversions = 1.35 (108/80)
Gap_init rate = 0.11 (127 / 1108), avg. gap size = 1.64 (208 / 127)


462 26.14 0.98 2.49 scaffold307|size244662 186249 186452 (55321) rnd-1_family-58#Unknown 466 666 (0) m_b2420s001i31 101798

  scaffold307|s     186249 AAAAAGTGTCTTACCACC-AAGGAGA-AGGAAAACAATTTTAGATATATT 186296
                                 viiv?  ii   -   v   - v   i i iv            
  rnd-1_family-        466 AAAAAGAACANTATTACCTAAGCAGACACGAAGATAGATTTAGATATATT 515

  scaffold307|s     186297 TTTAAAGGTAACCATAGACTAAAAGATTAACACTACCCATGCTTGTCAAA 186346
                               v      v  i v iv       iivv           v v     
  rnd-1_family-        516 TTTATAGGTAAGCACACATGAAAAGATCGTGACTACCCATGCATTTCAAA 565

  scaffold307|s     186347 CACAAAAACAGCATATTTACAGGTAATGATAGTGAAAATAAACAGATGTT 186396
                              i i  i iiv              -- v ?ii  i   iiiv   ? 
  rnd-1_family-        566 CACGAGAATAATTTATTTACAGGTAAT--TCGNAGAAGTAAGTGTATGNT 613

  scaffold307|s     186397 ACCGATATTTGCGAAAAGTGAAAAAAGGGTCTTACCACCAAGGAGAAGGA 186446
                              v v v v iv  v   v       v    ---  ivi        i 
  rnd-1_family-        614 ACCTAAAATAGTCAATAGTTAAAAAAGTGTCT---CATGGAGGAGAAGAA 660

  scaffold307|s     186447 AAACAA 186452
                           i     
  rnd-1_family-        661 GAACAA 666

Matrix = 20p39g.matrix
Kimura (with divCpGMod) = 31.56
Transitions / transversions = 1.08 (27/25)
Gap_init rate = 0.03 (7 / 203), avg. gap size = 1.00 (7 / 7)


1158 11.77 0.00 0.49 scaffold307|size244662 186282 186486 (55287) C rnd-1_family-17#Unknown (349) 207 4 m_b2420s001i32 101799

  scaffold307|s     186282 AATTTTAGATATATTTTTAAAGGTAACCATAGACTAAAAGATTAACACTA 186331
                             v                        vvi             ivv    
C rnd-1_family-        207 AAGTTTAGATATATTTTTAAAGGTAACATCAGACTAAAAGATTGTGACTA 158

  scaffold307|s     186332 CCCATGCTTGTCAAACACAAAAACAGCATATTTACAGGTAATGATAGTGA 186381
                                  v          i                        v - ? i
C rnd-1_family-        157 CCCATGCATGTCAAACACGAAAACAGCATATTTACAGGTAATGTT-GNGG 109

  scaffold307|s     186382 AAATAAACAGATGTTACCGATATTTGCGAAAAGTGAAAAAAGGGTCTTAC 186431
                                 v           i   v v  v              v    i  
C rnd-1_family-        108 AAATAATCAGATGTTACCAATAATGGCCAAAAGTGAAAAAAGTGTCTCAC 59

  scaffold307|s     186432 CACCAAGGAGAAGGAAAACAATTCTGCTCAGTGATAAACTAAGATTTTTA 186481
                           v  vi  i          ?                              v
C rnd-1_family-         58 GACGGAGAAGAAGGAAAANAATTCTGCTCAGTGATAAACTAAGATTTTTC 9

  scaffold307|s     186482 AAAAA 186486
                             i  
C rnd-1_family-          8 AAGAA 4

Matrix = 20p39g.matrix
Kimura (with divCpGMod) = 12.41
Transitions / transversions = 0.60 (9/15)
Gap_init rate = 0.00 (1 / 204), avg. gap size = 1.00 (1 / 1)


1279 1.92 0.00 0.00 scaffold307|size244662 186492 186647 (55126) C rnd-1_family-240#Unknown (9) 156 1 m_b2420s001i33 101800

  scaffold307|s     186492 ATAAAACATTTTAATGATATTGACGTCATCTTTTTCGACAGTGCAAAATA 186541
```
