## Supplementary material for "Improved Reference Genome for *Cyclotella Cryptica* CCMP332, a Model for Cell Wall Morphogenesis, Salinity Adaptation, and Lipid Production in Diatoms (Bacillariophyta)": cryptica_pilon5.fasta.align (part 376 of 753)

```
                                       v                                     
C rnd-1_family-        156 ATAAAACATTTTTATGATATTGACGTCATCTTTTTCGACAGTGCAAAATA 107

  scaffold307|s     186542 ACCACGCTTTTGTCGCAGCACGCACGAAATTCCGATTCGCCAATATCATA 186591
                                              i                              
C rnd-1_family-        106 ACCACGCTTTTGTCGCAGCGCGCACGAAATTCCGATTCGCCAATATCATA 57

  scaffold307|s     186592 AAAAGTTTTTATGATGACCACGATAAAATTACGGGATTTTTTATGATATT 186641
                                                 v             ?             
C rnd-1_family-         56 AAAAGTTTTTATGATGACCACGCTAAAATTACGGGANTTTTTATGATATT 7

  scaffold307|s     186642 GAAGGC 186647
                                 
C rnd-1_family-          6 GAAGGC 1

Matrix = 20p39g.matrix
Kimura (with divCpGMod) = 1.37
Transitions / transversions = 0.50 (1/2)
Gap_init rate = 0.00 (0 / 155), avg. gap size = 0.0 (0 / 0)


314 28.69 3.25 0.79 scaffold307|size244662 187993 188115 (53658) rnd-5_family-1738#LINE/R1 4839 4964 (11325) m_b2420s001i34 101801

  scaffold307|s     187993 GTGTGTTGTAAC---TTATTTGCAGCAAAGAAATGTC-AAGGGGAGAGGG 188038
                                 i i v ---   i  iii v     i     -   ii i     
  rnd-5_family-       4839 GTGTGTCGCACCAAATTACTTATGGAAAAGAGATGTCGAAGAAGGGAGGG 4888

  scaffold307|s     188039 AAAGTATGCAGAAAGTGTCAAAATTCTTTTTTTGAACATTATAAAAGGTG 188088
                           v -   i iv  v  v    ivii i viivi  i          ii   
  rnd-5_family-       4889 CA-GTACGTCGACAGAGTCAGCGCTTTACCACTGGACATTATAAAGAGTG 4937

  scaffold307|s     188089 TGCTTGAGATTGTTTACATGAGCAAAA 188115
                            vv      v  i              
  rnd-5_family-       4938 TCATTGAGAATGCTTACATGAGCAAAA 4964

Matrix = 20p39g.matrix
Kimura (with divCpGMod) = 33.68
Transitions / transversions = 1.92 (23/12)
Gap_init rate = 0.02 (3 / 122), avg. gap size = 1.67 (5 / 3)


433 13.25 2.41 0.00 scaffold307|size244662 188282 188364 (53409) C rnd-5_family-3908#Unknown (12) 160 76 m_b2420s001i35 101802

  scaffold307|s     188282 AATGATGTTGCGGGAAACATACTATTTTAATTAATTACAATGAAAGTGAG 188331
                            ?   v    v         i      v v           v    i  v
C rnd-5_family-        160 ANTGAGGTTGAGGGAAACATGCTATTTAATTTAATTACAATTAAAGCGAC 111

  scaffold307|s     188332 AGGTC--AAATCACTTGTTACATTAGAAAACTTCT 188364
                           v    --        i                i  
C rnd-5_family-        110 CGGTCAGAAATCACTCGTTACATTAGAAAACTCCT 76

Matrix = 20p39g.matrix
Kimura (with divCpGMod) = 12.16
Transitions / transversions = 0.57 (4/7)
Gap_init rate = 0.01 (1 / 82), avg. gap size = 2.00 (2 / 1)


319 21.34 4.35 3.23 scaffold307|size244662 188467 188558 (53215) rnd-5_family-1738#LINE/R1 5590 5682 (10607) m_b2420s001i36 101801

  scaffold307|s     188467 TAGAGACTTGATTACTTACTTTGGCTGACATCCAATATTGTTGTTTGAAA 188516
                             i      i          vv  ii         v v       vi i 
  rnd-5_family-       5590 TAAAGACTTAATTACTTACTGGGGTCGACATCCAAAAATGTTGTTGAAGA 5639

  scaffold307|s     188517 TTATGAGAAAACACCCTAGAAAAAA----GATAACTGTTTTCATGA 188558
                           i    i  i v       i   vii----     ---         
  rnd-5_family-       5640 CTATGGGAGATCACCCTAAAAATGGTGCTGATAA---TTTTCATGA 5682

Matrix = 20p39g.matrix
Kimura (with divCpGMod) = 24.16
Transitions / transversions = 1.71 (12/7)
Gap_init rate = 0.04 (4 / 91), avg. gap size = 1.75 (7 / 4)


765 26.65 5.04 3.31 scaffold307|size244662 188725 189081 (52692) C rnd-1_family-290#Unknown (1388) 2256 1894 m_b2420s001i37 101803

  scaffold307|s     188725 TGATTT-ATGCATATCATTAATGTTTGAATACATTTTGAATATTTTAAGG 188773
                                 -  -  i i i i             vi         ii vv  
C rnd-1_family-       2256 TGATTTCAT-CACACCGTCAATGTTTGAATACTCTTTGAATATCCTCTGG 2208

  scaffold307|s     188774 CGATTTGTCCTACTTGTGAAGTAGTTATTGCTGCGTTGAGT-----CTTG 188818
                           v           v    v     i v vv v  vi      -----    
C rnd-1_family-       2207 AGATTTGTCCTAGTTGTCAAGTAATGAAGGATGAATTGAGTCGCAACTTG 2158

  scaffold307|s     188819 GCCCATGATTCCATTAAAAAGTCCTATATAAACATACATATGCATGCACT 188868
                           --i  iii    i i-v     --  v     i   i i iv  iv  --
C rnd-1_family-       2157 --TCACAGTTCCGTC-CAAAGT--TAGATAAATATATACACCCACCCA-- 2115

  scaffold307|s     188869 CCTGTAA-GAAATAAGAACAGACAAGTTTGTGTGCTCCAGC----GCTGA 188913
                            v     - v     -   v vi   i v  vv        ---- i   
C rnd-1_family-       2114 CATGTAACGCAATAA-AACTGCTAAGCTGGTCAGCTCCAGCAACGGTTGA 2066

  scaffold307|s     188914 AGTCCCATGAAGTGCGCTGCTACATGCAATTCAAAAAGTATGTT--GGTC 188961
                            v     v     v   i  vi      i      v  vii   --    
C rnd-1_family-       2065 ATTCCCAAGAAGTCCGCCGCAGCATGCAGTTCAAACAGAGCGTTTCGGTC 2016

  scaffold307|s     188962 CTTATCACCAAAAAGTCCATACCCCACATGAACAAGATTGTCAGTTCTTG 189011
                           ivi    v v vv  vv     i  v v     i i  i ivvi    i 
C rnd-1_family-       2015 TACATCAACCATTAGAGCATACTCCTCCTGAACGAAATCGCGTATTCTCG 1966

  scaffold307|s     189012 ATGGAGT-AAGGGGGTGCCAATTGTTTGCACT----GAGACAATGATTGC 189056
                            v i?  -         v i   v  i     ----i       i --- 
C rnd-1_family-       1965 AAGANGTAAAGGGGGTGACGATTTTTCGCACTTTAGAAGACAATAA---C 1919

  scaffold307|s     189057 ATTGTCATCTTATAAGCAAGTATTT 189081
                           i ii   v  ii        ii   
C rnd-1_family-       1918 GTCATCAACTCGTAAGCAAGCGTTT 1894

Matrix = 20p39g.matrix
Kimura (with divCpGMod) = 28.02
Transitions / transversions = 1.14 (49/43)
Gap_init rate = 0.05 (19 / 356), avg. gap size = 1.58 (30 / 19)


1890 9.96 0.00 4.79 scaffold307|size244662 189602 189907 (51866) genome_8_12029#DNA 1 292 (0) m_b2420s001i38 101804

  scaffold307|s     189602 CTAGGTTGTATATTCCAGCAGAATTTAATGTTGGGAATTCCAGCGGAATT 189651
                                     v     i --------------i        i        
  genome_8_1202          1 CTAGGTTGTAAATTCCGG--------------AGGAATTCCGGCGGAATT 36

  scaffold307|s     189652 CCGCATTACTCCAGAATATTTTGTAATTTTGATAGTAGCATGATTTTTGT 189701
                            i  i                v          i    i       vi   
  genome_8_1202         37 CTGCGTTACTCCAGAATATTTGGTAATTTTGACAGTAACATGATTACTGT 86

  scaffold307|s     189702 GGTAGCAAGATTACTGTGAAAGACATACTTAAGTACTTTGTACAATACTT 189751
                                                  vv                         
  genome_8_1202         87 GGTAGCAAGATTACTGTGAAAGAATTACTTAAGTACTTTGTACAATACTT 136

  scaffold307|s     189752 AAGGACTGCGACACCTTGATGTCACAAAATAAGGCTCATTTTGACAAAAT 189801
                                v  i      v   ii                             
  genome_8_1202        137 AAGGAGTGTGACACCGTGACATCACAAAATAAGGCTCATTTTGACAAAAT 186

  scaffold307|s     189802 TTACCCCAATATTTCTGGAACCTACAGTAATTACTGCAGGGATTCTGGTT 189851
                                vi      v v                        i    i    
  genome_8_1202        187 TTACCGTAATATTACAGGAACCTACAGTAATTACTGCAGGAATTCCGGTT 236

  scaffold307|s     189852 TGTTACATGTTACTGTGTTTTTGAGATAGTAACCAAAATTGGAATGTACA 189901
                                 vi                  i            i     v    
  genome_8_1202        237 TGTTACTCGTTACTGTGTTTTTGAGACAGTAACCAAAATCGGAATTTACA 286

  scaffold307|s     189902 ACCTAG 189907
                                 
  genome_8_1202        287 ACCTAG 292

Matrix = 20p39g.matrix
Kimura (with divCpGMod) = 8.57
Transitions / transversions = 1.42 (17/12)
Gap_init rate = 0.05 (14 / 305), avg. gap size = 1.00 (14 / 14)


1852 13.60 2.52 0.31 scaffold307|size244662 190176 190492 (51281) rnd-1_family-26#Unknown 1 324 (0) m_b2420s001i39 101805

  scaffold307|s     190176 GTGAGACAGTTTTTTCATTTTTTTCCAAAACAGGTAGTTCAAACGTAAGC 190225
                                            i     v   v        v   v vv      
  rnd-1_family-          1 GTGAGACAGTTTTTTCACTTTTTGCCATAACAGGTACTTCCACAGTAAGC 50

  scaffold307|s     190226 TAAAGTGAGCATACCTGTAAATAATTAATTTTTCAGGTTGACGTACATGG 190275
                            ?   i  i v                       i               
  rnd-1_family-         51 TNAAGCGAACTTACCTGTAAATAATTAATTTTTCGGGTTGACGTACATGG 100

  scaffold307|s     190276 GCAGTCTTGATGTTTTGATCTATGTTGACCTTCAAAATTAAATCTTATTT 190325
                            i    v v            v    v     i       v         
  rnd-1_family-        101 GTAGTCATCATGTTTTGATCTCTGTTTACCTTTAAAATTATATCTTATTT 150

  scaffold307|s     190326 CAAAAATGGGTGGGTTCAAGTGCAAAGGCACGTGCGAAGCATGCAAGGTG 190375
                                     i v    iv    -i    i  i       ii  i   i 
  rnd-1_family-        151 CAAAAATGGGCGCGTTCGCGTGC-GAGGCGCGCGCGAAGCGCGCGAGGCG 199

  scaffold307|s     190376 --------CATTTACAAGTAAGCATAGACAAGCCACTTTATTTTTAAACC 190417
                           --------         v     i                          
  rnd-1_family-        200 CACGCGCCCATTTACAACTAAGCGTAGACAAGCCACTTTATTTTTAAACC 249

  scaffold307|s     190418 TATGACTTCCTCTGTTTCTACACATTGCATGCTGTCTAGCTCGCTAAAAA 190467
                             i                  iv       v               v   
  rnd-1_family-        250 TACGACTTCCTCTGTTTCTACGAATTGCATTCTGTCTAGCTCGCTACAAA 299

  scaffold307|s     190468 AGTTTTCTCAGCAGCTGCGAGTAAT 190492
                            iv i iv    i     v      
  rnd-1_family-        300 AAATCTTGCAGCGGCTGCTAGTAAT 324

Matrix = 20p39g.matrix
Kimura (with divCpGMod) = 10.01
Transitions / transversions = 1.05 (22/21)
Gap_init rate = 0.01 (2 / 316), avg. gap size = 4.50 (9 / 2)


1078 10.05 1.47 2.48 scaffold307|size244662 190691 190741 (51032) C rnd-2_family-88#Unknown (37) 972 921 m_b2420s001i40 101806

  scaffold307|s     190691 TCAAGATTTTTTCAAAATCTTAGTTGTGT-GGAAACT-AGCCACTTTTCT 190738
                                                      i -       -    v       
C rnd-2_family-        972 TCAAGATTTTTTCAAAATCTTAGTTGTATTGGAAACTGAGCCCCTTTTCT 923

  scaffold307|s     190739 CCC 190741
                           i -
C rnd-2_family-        922 TC- 921

Matrix = 20p39g.matrix
Kimura (with divCpGMod) = 9.92
Transitions / transversions = 2.00 (2/1)
Gap_init rate = 0.06 (3 / 50), avg. gap size = 1.00 (3 / 3)


246 0.47 0.00 0.00 scaffold307|size244662 190742 190956 (50817) (TCT)n#Simple_repeat 1 215 (0) c_b2420s251i0 101807

  scaffold307|s     190742 TCTTCTTCTTCTTCTTCTTCTTCTTCTTCTTCTTCTTCTTCTTCTTCTTC 190791
                                                                             
  (TCT)n#Simple          1 TCTTCTTCTTCTTCTTCTTCTTCTTCTTCTTCTTCTTCTTCTTCTTCTTC 50

  scaffold307|s     190792 TTCTTCTTCTTCTTCTTCTTCTTCTTCTTCTTCTTCTTCTTCTTCTTCTT 190841
                                                                             
  (TCT)n#Simple         51 TTCTTCTTCTTCTTCTTCTTCTTCTTCTTCTTCTTCTTCTTCTTCTTCTT 100

  scaffold307|s     190842 CTTCTTCTTCTTCTTCTTCTTCTTCTTCTTCTTCTTCTTCTTCTTCTTCT 190891
                                                                             
  (TCT)n#Simple        101 CTTCTTCTTCTTCTTCTTCTTCTTCTTCTTCTTCTTCTTCTTCTTCTTCT 150

  scaffold307|s     190892 TCTTCTTCTTCTTCTTCTTCTTCTTCTTCCTCTTCTTCTTCTTCTTCTTC 190941
                                                        i                    
  (TCT)n#Simple        151 TCTTCTTCTTCTTCTTCTTCTTCTTCTTCTTCTTCTTCTTCTTCTTCTTC 200

  scaffold307|s     190942 TTCTTCTTCTTCTTC 190956
                                          
  (TCT)n#Simple        201 TTCTTCTTCTTCTTC 215

Matrix = Unknown
Transitions / transversions = 1.00 (1/0)
Gap_init rate = 0.00 (0 / 214), avg. gap size = 0.0 (0 / 0)


1078 10.05 1.47 2.48 scaffold307|size244662 190957 191108 (50665) C rnd-2_family-88#Unknown (89) 920 771 m_b2420s001i40 101806

  scaffold307|s     190957 AGTGAGACAGTTTTTTTCACTTTTTGCCAAAACAGGTACTCCCACTGT-A 191005
                                           -            ?          i--  i  - 
C rnd-2_family-        920 AGTGAGACAGTTTTTT-CACTTTTTGCCANAACAGGTACTT--ACCGTGA 874

  scaffold307|s     191006 ATATAAAACAAACTTACCTGTAAATAATTAATTTTTTGGGTTGACCTACA 191055
                            vv i viiv                   ?      i vv v   v    
C rnd-2_family-        873 AGCTGATGTCAACTTACCTGTAAATAATTNATTTTTCGCTTGGACGTACA 824

  scaffold307|s     191056 TGGGTAGTCATCATGTGTTGATCTATGTTTACCTTTAAAATTATATCTTA 191105
                                           v       ?  ii                     
C rnd-2_family-        823 TGGGTAGTCATCATGTTTTGATCTNTGCCTACCTTTAAAATTATATCTTA 774

  scaffold307|s     191106 TTT 191108
                              
C rnd-2_family-        773 TTT 771

Matrix = 20p39g.matrix
Kimura (with divCpGMod) = 9.92
Transitions / transversions = 0.89 (8/9)
Gap_init rate = 0.03 (4 / 151), avg. gap size = 1.00 (4 / 4)


599 15.39 7.93 8.41 scaffold307|size244662 190957 191145 (50628) rnd-5_family-3853#Unknown 31 225 (129) m_b2420s001i41 101808

  scaffold307|s     190957 AGTGAGACAGTTTTTTTCACTTTTTGCCAAAACAGGTACTCC---CACTG 191003
                                           -   ?   vi  i  -      vviv---  i ?
  rnd-5_family-         31 AGTGAGACAGTTTTTT-CACNTTTGACCGAA-CAGGTAAGTGATACATTN 78

  scaffold307|s     191004 TAATATA-----AAACAAACTTACCTGTAAATAATTAATTTTTTGGGTTG 191048
                              v  i-----  i v  -           --   ---     ?i    
  rnd-5_family-         79 TAAGATGCATTGAAGCTAA-TTACCTGTAAA--ATT---TTTTTNAGTTG 122

  scaffold307|s     191049 ACCTACATGGGTAGTCATCATGTGTTGATCTATGTTTACCTTTAAAATTA 191098
                             v             i?v    v     v ?  i      ?       i
  rnd-5_family-        123 ACGTACATGGGTAGTCGNGATGTTTTGATATNTGCTTACCTNTAAAATTG 172

  scaffold307|s     191099 TATCTTATTTCAAGAATGGTTGCGTTTTTGT--------GCACGCGCCCA 191140
                               v ?  i  --    ?v   i  ivi  --------  i     i  
  rnd-5_family-        173 TATCGTNTTCCA--AATGNGTGCATTCGCGTGGTGAGGNGCGCGCGCTCA 220

  scaffold307|s     191141 TTTGC 191145
                           i v  
  rnd-5_family-        221 CTAGC 225

Matrix = 20p39g.matrix
Kimura (with divCpGMod) = 15.41
Transitions / transversions = 1.21 (17/14)
Gap_init rate = 0.07 (13 / 188), avg. gap size = 2.00 (26 / 13)

1649 12.79 9.06 0.31 scaffold307|size244662 190958 191255 (50518) rnd-1_family-26#Unknown 1 324 (0) m_b2420s001i42 101808

  scaffold307|s     190958 GTGAGACAGTTTTTTTCACTTTTTGCCAAAACAGGTACTCCCACTGTAAT 191007
                                        -              v          i    v    v
  rnd-1_family-          1 GTGAGACAGTTTT-TTCACTTTTTGCCATAACAGGTACTTCCACAGTAAG 49

  scaffold307|s     191008 ATAAAACAAACTTACCTGTAAATAATTAATTTTTTGGGTTGACCTACATG 191057
                           v ?  i i                          i        v      
  rnd-1_family-         50 CTNAAGCGAACTTACCTGTAAATAATTAATTTTTCGGGTTGACGTACATG 99

  scaffold307|s     191058 GGTAGTCATCATGTGTTGATCTATGTTTACCTTTAAAATTATATCTTATT 191107
                                         v       v                           
  rnd-1_family-        100 GGTAGTCATCATGTTTTGATCTCTGTTTACCTTTAAAATTATATCTTATT 149

  scaffold307|s     191108 TCAAGAATGGTTGCGTTTTTGT---------------------------G 191130
                               i     vi     ivi  --------------------------- 
  rnd-1_family-        150 TCAAAAATGGGCGCGTTCGCGTGCGAGGCGCGCGCGAAGCGCGCGAGGCG 199

  scaffold307|s     191131 CACGCGCCCATTTGCGACTTATCATCAACAAGACACTTTATGTTTAGACC 191180
                                        i i   v v i vi     v        v    i   
  rnd-1_family-        200 CACGCGCCCATTTACAACTAAGCGTAGACAAGCCACTTTATTTTTAAACC 249

  scaffold307|s     191181 TATAACTTCCTCTGTTTCTACAAATTGTACTCTGTTTAGCACACTACAAA 191230
                             ii                 i     i i     i    v i       
  rnd-1_family-        250 TACGACTTCCTCTGTTTCTACGAATTGCATTCTGTCTAGCTCGCTACAAA 299

  scaffold307|s     191231 AAATCTTGCAGCAGCTGCTGGAAAT 191255
                                       i      i v   
  rnd-1_family-        300 AAATCTTGCAGCGGCTGCTAGTAAT 324

Matrix = 20p39g.matrix
Kimura (with divCpGMod) = 10.47
Transitions / transversions = 1.38 (22/16)
Gap_init rate = 0.01 (2 / 297), avg. gap size = 14.00 (28 / 2)


17 12.69 0.00 0.00 scaffold307|size244662 191640 191665 (50108) (A)n#Simple_repeat 1 26 (0) m_b2420s252i2 101809

  scaffold307|s     191640 AAAAAAAAAAATATAAAAAAAAACAA 191665
                                      v v         v  
  (A)n#Simple_r          1 AAAAAAAAAAAAAAAAAAAAAAAAAA 26

Matrix = Unknown
Transitions / transversions = 0.00 (0/3)
Gap_init rate = 0.00 (0 / 25), avg. gap size = 0.0 (0 / 0)


228 34.70 1.79 6.34 scaffold307|size244662 195321 195600 (46173) C genome_7_9296#DNA (3) 348 81 m_b2421s001i0 101810

  scaffold307|s     195321 ACTGGACCATTGAAAAAGAATCAGTAT-AAAATGTTTCCTCCTTAGGGTT 195369
                                i  v  ii   i    - v   -ii  v   v    v      v 
C genome_7_9296        348 ACTGGGCCTTTAGAAAGGAAT-ACTATTGGAAAGTTACCTCATTAGGGAT 300

  scaffold307|s     195370 AACGAGAGACAGACCATGCACACTTGCCAAAAAGAGTGCAAGAAGCAGTA 195419
                            vi vv        vi vv  v   viiviv  - v     i  i  v -
C genome_7_9296        299 ATTGTCAGACAGACGGTTGACTCTTTTTTGTAA-ATTGCAAAAAACATT- 252

  scaffold307|s     195420 ATAATATTTAAGG--TGTTGT-GTGTGAAAGAAAACTAGTTTCCTACTGT 195466
                           - vi ivii  ii--ii  v -i   ii  iv v      viiv  iv  
C genome_7_9296        251 -TTGTGGCCAAAAACCATTCTTATGTAGAAACATACTAGTACTGTATGGT 203

  scaffold307|s     195467 GATCGTGGAATTTATTTTTGAGCTGTCACTTTACATGGTCCACAACAGCA 195516
                              i ----   v   v     ---    i  vv v  v   ii     v
C genome_7_9296        202 GATTG----ATTGATTGTTGAG---TCACCTTTGAAGGACCATGACAGCC 160

  scaffold307|s     195517 -AAAGGACTTACATAGTGTGGTAGGGATGATGTATACACTGTCAGAAAGC 195565
                           -     v iv   ------i i viv     vi         i       
C genome_7_9296        159 CAAAGGCCCAACA------AGCATACATGATTCATACACTGTTAGAAAGC 116

  scaffold307|s     195566 AAATAGAAAAAGCTCTCAATTGGTTTATGGGGATG 195600
                           v ivii  vi    i  v  iii i     iv   
C genome_7_9296        115 CAGGGAAATGAGCTTTCCATCAATCTATGGATATG 81

Matrix = 20p43g.matrix
Kimura (with divCpGMod) = 47.49
Transitions / transversions = 1.12 (48/43)
Gap_init rate = 0.08 (21 / 279), avg. gap size = 1.05 (22 / 21)


18 21.79 1.82 1.82 scaffold307|size244662 196775 196829 (44944) (AATGAA)n#Simple_repeat 1 55 (0) m_b2421s252i0 101811

  scaffold307|s     196775 AATGAAAATGAAAATTAAGATGAAGATTAATATTAGGATTAAGAAT-AAG 196823
                                          v  i     i  v  v  v ii  v  -   -  i
  (AATGAA)n#Sim          1 AATGAAAATGAAAATGAAAATGAAAATGAAAATGAAAATGAA-AATGAAA 49

  scaffold307|s     196824 ATGAAA 196829
                                 
  (AATGAA)n#Sim         50 ATGAAA 55

Matrix = Unknown
Transitions / transversions = 1.00 (5/5)
Gap_init rate = 0.04 (2 / 54), avg. gap size = 1.00 (2 / 2)


396 9.83 2.05 1.25 scaffold307|size244662 198228 198862 (42911) (GGA)n#Simple_repeat 1 640 (0) m_b2421s252i1 101812

  scaffold307|s     198228 GGAGGAGGAGGAGGAGGAGGAGGAGGAGGAGGAGGAGGAGGGAGGAGGAG 198277
                                                                  -          
  (GGA)n#Simple          1 GGAGGAGGAGGAGGAGGAGGAGGAGGAGGAGGAGGAGGA-GGAGGAGGAG 49

  scaffold307|s     198278 GAGGAGGAGGAGGAGGAGGAGGAGGAGGAGGAGGAGGAGGGAGGAGGAGG 198327
                                                                 -           
  (GGA)n#Simple         50 GAGGAGGAGGAGGAGGAGGAGGAGGAGGAGGAGGAGGA-GGAGGAGGAGG 98

  scaffold307|s     198328 AGGAGGAGGAGGAGGACGAGGGAGGACGAGGAGGACGAGGAGGACGAGGA 198377
                                           v  -      v        v        v     
  (GGA)n#Simple         99 AGGAGGAGGAGGAGGAGGA-GGAGGAGGAGGAGGAGGAGGAGGAGGAGGA 147

  scaffold307|s     198378 GGACGAGGAGGACGAGGAGGAGGACGAGGAGGACGAGGAGGACGAGGAGG 198427
                              v        v           v        v        v       
  (GGA)n#Simple        148 GGAGGAGGAGGAGGAGGAGGAGGAGGAGGAGGAGGAGGAGGAGGAGGAGG 197

  scaffold307|s     198428 AGGAGGAGGAGGA-GAGGAGGAGGAGGAGGAGGAGGAGGAGGAGGAGGAG 198476
                                        -                                    
  (GGA)n#Simple        198 AGGAGGAGGAGGAGGAGGAGGAGGAGGAGGAGGAGGAGGAGGAGGAGGAG 247

  scaffold307|s     198477 GAGGAGGAGGAGGAGGAGGAGGAGGACGAGGAGGACGAGGAGGACGAGGA 198526
                                                     v        v        v     
  (GGA)n#Simple        248 GAGGAGGAGGAGGAGGAGGAGGAGGAGGAGGAGGAGGAGGAGGAGGAGGA 297

  scaffold307|s     198527 GGACGAGGAGGACGAGGAGGACGAGGAGGACGAGGAGGAGTAGGAGGACG 198576
                              v        v        v        v         v       v 
  (GGA)n#Simple        298 GGAGGAGGAGGAGGAGGAGGAGGAGGAGGAGGAGGAGGAGGAGGAGGAGG 347

  scaffold307|s     198577 AGGAGGAGGAGGAGGACGAGG-GGAGGAGGAGGAGGCAAGGAGGAGG-CG 198624
                                           v    -              --         -v 
  (GGA)n#Simple        348 AGGAGGAGGAGGAGGAGGAGGAGGAGGAGGAGGAGG--AGGAGGAGGAGG 395

  scaffold307|s     198625 AGGAGG-CGAGGAGGAGGCGGAGG-CGAGGAGGAGGAGG-CGAGGAGGAC 198671
                                 -v          v     -v             -v        v
  (GGA)n#Simple        396 AGGAGGAGGAGGAGGAGGAGGAGGAGGAGGAGGAGGAGGAGGAGGAGGAG 445

  scaffold307|s     198672 GAGGAGG-CGAGGAGG-GGAGGAGGA-GAGGAGGACGAGGAGGACGAGGA 198718
                                  -v       -         -        v        v     
  (GGA)n#Simple        446 GAGGAGGAGGAGGAGGAGGAGGAGGAGGAGGAGGAGGAGGAGGAGGAGGA 495

  scaffold307|s     198719 GGACGAGGAGGAGGGAGGAGGAAGGAGGAAGAGAAGGAGGAAGAGAAGGA 198768
                              v        -        -       i   i       i   i    
  (GGA)n#Simple        496 GGAGGAGGAGGA-GGAGGAGG-AGGAGGAGGAGGAGGAGGAGGAGGAGGA 543

  scaffold307|s     198769 GGAAGAGAAGGAGAAAGGAGAAAG-GGAAGGGGGGGGGGGGGAAGGGGAA 198817
                              i   i     -i     i i -   i i  i  i  i   i i   i
  (GGA)n#Simple        544 GGAGGAGGAGGAG-GAGGAGGAGGAGGAGGAGGAGGAGGAGGAGGAGGAG 592

  scaffold307|s     198818 GGGAAGGGGGGAGAGGAGG-GAAGG-GAAGG-GGAAGGGGAAGGGGAG 198862
                            i i   i  ii       - i   - i   -   i i   i i    
  (GGA)n#Simple        593 GAGGAGGAGGAGGAGGAGGAGGAGGAGGAGGAGGAGGAGGAGGAGGAG 640

Matrix = Unknown
Transitions / transversions = 0.97 (28/29)
Gap_init rate = 0.03 (21 / 634), avg. gap size = 1.00 (21 / 21)


68 6.32 0.00 0.00 scaffold307|size244662 198864 198946 (42827) (AGAGGAT)n#Simple_repeat 1 83 (0) c_b2421s251i0 101813

  scaffold307|s     198864 AGAGGAAAGAGGAAAGAGGAAAGAGGAAAGAGGATAGAGGATAGAGGATA 198913
                                 v      v      v      v                      
  (AGAGGAT)n#Si          1 AGAGGATAGAGGATAGAGGATAGAGGATAGAGGATAGAGGATAGAGGATA 50

  scaffold307|s     198914 GAGGATAGAGGATAGAGGAAAGAGGATAGAGGA 198946
                                              v             
  (AGAGGAT)n#Si         51 GAGGATAGAGGATAGAGGATAGAGGATAGAGGA 83

Matrix = Unknown
Transitions / transversions = 0.00 (0/5)
Gap_init rate = 0.00 (0 / 82), avg. gap size = 0.0 (0 / 0)


2572 24.45 11.00 1.83 scaffold307|size244662 199247 200046 (41727) C rnd-1_family-384#Unknown (3690) 995 124 m_b2421s001i1 101814

  scaffold307|s     199247 ATTTTATTGAAATGTTGAACTTAATCTCTCAACAACTGCTCCGCATTAGG 199296
                               iv  v   v   ivi  i    ivi   v vv  ?  v    ii  
C rnd-1_family-        995 ATTTCCTTCAAAGGTTATGCTCAATCCGCCAAGATGTGNTCAGCATCGGG 946

  scaffold307|s     199297 AAAGCTTCATTTGAAGCAACATTCATTGAAGCATTCAATCAAAATGGACA 199346
                                      i      i  v vi i v   i          ii     
C rnd-1_family-        945 AAAGCTTCATTCGAAGCAGCAATAGTCGCAGCGTTCAATCAAAGCGGACA 896

  scaffold307|s     199347 TTATCAAACAGAGGTCTGACCATAACCTGCAGCACTGATATTGAAGATCT 199396
                           i- - v i        v v v      v   vii     i       i  
C rnd-1_family-        895 C-A-CTAGCAGAGGTCAGCCAATAACCAGCACTGCTGATGTTGAAGACCT 848

  scaffold307|s     199397 TCTGAGTAATTTGGAGGTGTTTGTCTTTAGTTCTCCGCAGCCAAAT---- 199442
                            v  v      v i   vivv      v    v  iv    iv   ----
C rnd-1_family-        847 TATGTGTAATTGGAAGGGAAGTGTCTTAAGTTGTCTCCAGCTCAATTGGA 798

  scaffold307|s     199443 --------CACAGTCTTGACACTGAGGCTAGTGAACTTCTCAAAGAAATG 199484
                           --------        ii    i   ivi      i            i 
C rnd-1_family-        797 GAAACATTCACAGTCTCAACACCGAGAACAGTGAATTTCTCAAAGAAACG 748

  scaffold307|s     199485 CATTCTTTGTTGCAATTGTTATTCAATAAGAAACACATATTCCACCTTGT 199534
                            v i iv  --         i v  vvi  v   v   iv      v i 
C rnd-1_family-        747 CTTCCCATG--GCAATTGTTGTGCATGGAGCAACTCATGATCCACCGTAT 700

  scaffold307|s     199535 ACCATCAGTGACACAATGAGTGATACAACTGGTACAAAGGGAAGAGTGTC 199584
                                       i v  v       vii v i      ii    i     
C rnd-1_family-        699 ACCATCAGTGACGCTATCAGTGATAAGGCAGATACAAAAAGAAGGGTGTC 650

  scaffold307|s     199585 AAATCATGGCTGAGTCAAACTTACAAACTCTGCCAGTATCAATTT----- 199629
                           i         iv          i i         v  i vi  v -----
C rnd-1_family-        649 GAATCATGGCCTAGTCAAACTTGCGAACTCTGCCTGTGTAGATGTAAAGA 600

  scaffold307|s     199630 AGAAGCTTCTACATCTTGACAAAAAAATATTTGGGATCTTTGTAATTACC 199679
                               ii   v      i  vi    iv       i  v i   i vv   
C rnd-1_family-        599 AGAAATTTCAACATCTCGAGGAAAAGTTATTTGGAATGTCTGTGAGAACC 550

  scaffold307|s     199680 AGAGGCCAGGGGCAAACAGTATGCTCCTTCTGATCACTGTGAGATGGAAA 199729
                            -    vi           i    v v v       i i      v   i
C rnd-1_family-        549 A-AGGCAGGGGGCAAACAGCATGCGCATGCTGATCATTATGAGATTGAAG 501

  scaffold307|s     199730 TCTTGTTTGATGA-CAAAAAACATGACAAAGCAAGATACATACATCCTTG 199778
                            i i       i -  iiv  v v   i vv    --         i v 
C rnd-1_family-        500 TTTCGTTTGATAATCAGGCAAAAGGACGATCCAAG--ACATACATCTTGG 453

  scaffold307|s     199779 -GCATGA--GATAGTTCATTCTTGGGAG---ATTTTTTCAACAA------ 199816
                           -   vi --   v     ----v     ---      iii    ------
C rnd-1_family-        452 TGCAGAAGCGATTGTTCA----AGGGAGGGNATTTTTCTGACAATAATCC 407

  scaffold307|s     199817 ---------------------GGCATATCTCAATAGTGCAGATGAAGTTA 199845
                           ---------------------i   i          i vi  i       
C rnd-1_family-        406 ACCAACTGAACAACATCTACGAGCACATCTCAATAGCGGGGACGAAGTTA 357

  scaffold307|s     199846 AGATCCTCTTGCAAGCCATGTTGCCTCAGGGGCAAAAAGCACAGGGATAT 199895
                                     i     --  i  i    i i     i  vi       ? 
C rnd-1_family-        356 AGATCCTCTTACAAGC--TGCTGTCTCAAGAGCAAAGAGGGCAGGGATNT 309

  scaffold307|s     199896 CACATCAAGGATTATCACCATGCACAAATGATTGCTATCAAGA------- 199938
                            v iv    vii     i      iii            i   -------
C rnd-1_family-        308 CCCGGCAAGTGCTATCATCATGCATGGATGATTGCTATCGAGAGGTAAAC 259

  scaffold307|s     199939 TGTT---------------------------TGTATGATTTACTTGATAT 199961
                               ---------------------------  v     v        v 
C rnd-1_family-        258 TGTTCATCAAGCATCACTCTTCCTCCTGATTTGGATGATGTACTTGATCT 209

  scaffold307|s     199962 CAGTG---CTATGAAAGAAGGTGAGTCATTTACAATTGACTGTTACCTGT 200008
                            i   ---    ---      i       ivv    i       v iivi
C rnd-1_family-        208 CGGTGCGTCTAT---AGAAGGCGAGTCATCGTCAATCGACTGTTTCTCTC 162

  scaffold307|s     200009 GAGAGAGGAGGACGGAGTAGCAGCCTTCACAGACTGAG 200046
                           iv  v  i   vi    i i  v   i   v   v   
C rnd-1_family-        161 ACGATAGAAGGCTGGAGCAACATCCTCCACCGACAGAG 124

Matrix = 20p43g.matrix
Kimura (with divCpGMod) = 26.28
Transitions / transversions = 1.29 (108/84)
Gap_init rate = 0.03 (27 / 799), avg. gap size = 3.85 (104 / 27)


1580 27.34 4.57 6.58 scaffold307|size244662 200056 200799 (40974) rnd-5_family-1738#LINE/R1 14901 15630 (659) m_b2421s001i2 101815

  scaffold307|s     200056 CATTTGATGACAATTTCTTCCAATTTC-TGTTTTGCCTT-TCATCTGACC 200103
                               ii   vvv i     i v     -      i    -  i v v   
  rnd-5_family-      14901 CATTCAATGCGTACTTCTTTCTATTTCCTGTTTTACCTTCTCGTGTCACC 14950

  scaffold307|s     200104 TCCTCCTTGGATTCATTCCTGTTTTGTATATTAGAATGCCAAAGACAAGG 200153
                           -- v v   v       i  vi     iv     i      v        
  rnd-5_family-      14951 --CACATTGCATTCATTTCTTCTTTGTGAATTAGGATGCCATAGACAAGG 14998

  scaffold307|s     200154 TC----------------ACTCTAATGAGAAACTAGGTAAGGCCGGACAG 200187
                            i---------------- i      i      i   v     vi i v 
  rnd-5_family-      14999 TTGTCCAGACCATCTTGTATTCTAATAAGAAACCAGGGAAGGCGAGGCTG 15048

  scaffold307|s     200188 TATAAGGTTTGATGGGTGGTTGAATACCCTGATGAATGGTTAGCTTAGGA 200237
                             i      i vi     iiv  i            i     v    v  
  rnd-5_family-      15049 TACAAGGTTCGTCGGGTGACGGAGTACCCTGATGAACGGTTACCTTATGA 15098

  scaffold307|s     200238 CAAAACTCCAAAACACGTGAAAGAAACTTTTGAAGTAAAGAATGGGAA-C 200286
                              iii     v vi v   i  vvi    i  iii  i      v v- 
  rnd-5_family-      15099 CAAGGTTCCAACAGGCTTGAGAGTCGCTTTCGAGACAAGGAATGGCACTC 15148

  scaffold307|s     200287 AAATAACAAGGACTAACAGAACAAAAATCTATTGGAACAACTAACAAGGC 200336
                              v  - i  i v  vi        v   ----------- v  i ii-
  rnd-5_family-      15149 AAAGAA-AGGGGCAAAAGGAACAAAACTCT-----------TCACGAAA- 15185

  scaffold307|s     200337 AGAACAAAAATCTTTGTCTGTCAAGGCATCTGCCGGAATAAATGTGGAGA 200386
                                    v v    i i i      i   ?      ii    i --  
  rnd-5_family-      15186 AGAACAAAACTGTTTGCCCGCCAAGGCGTCTNCCGGAACGAATGCG--GA 15233

  scaffold307|s     200387 TTCAACAAAATGAGGTAGAACAACACATTTTGACCTTTCATGTCATTATT 200436
                              i? i             vv ivi     v i  vv    vvv   v 
  rnd-5_family-      15234 TTCGNCGAAATGAGGTAGAAGTATTTATTTTCATCTAGCATGAATTTAAT 15283

  scaffold307|s     200437 TGTTT-GTCTAGCATTAGTGATCATCTATT-TTTCCCTCACTGAGTTACA 200484
                                - v   i    i  v   v   vi -i  viv vvi ii vii  
  rnd-5_family-      15284 TGTTTCGACTAACATTGGTTATCTTCTCCTACTTGTGTATTTAGGACGCA 15333

  scaffold307|s     200485 AAACAAAAACAGGCATTACAAACAACATATGAGAAATAATCTGGATA-AA 200533
                               iv       iiii    i ?v ---  vvi  vi       v - i
  rnd-5_family-      15334 AAACGCAAACAGGTGCCACAAGCNCC---TGCTGAAAGATCTGGAGAGAG 15380

  scaffold307|s     200534 AGAATTTGTGGTCAGTGAAGGATAAAATGGAGCATTTGTG-CATATATGA 200582
                              i iv     v      v      v ---  v     ?- v i   v 
  rnd-5_family-      15381 AGAGTCGGTGGTGAGTGAATGATAAACT---GCCTTTGTNACCTGTATTA 15427

  scaffold307|s     200583 CTTTTCATCTCAATCCTACCGTT--TTTCATATTTC-TTCTT----GAGT 200625
                              v   i   ivv v   vi  --      vi   -     ----v v 
  rnd-5_family-      15428 CTTATCACCTCGTGCGTACAATTTATTTCATTCTTCTTTCTTCCCATATT 15477

  scaffold307|s     200626 CGCACACTGTGATTAAAACATGATTACCTAATATGATTCCTGAATATTAT 200675
                           iv i   i    v  v i- i  i i      -  v     vii------
  rnd-5_family-      15478 TTCGCACCGTGAGTACAG-ACGACTGCCTAAT-TGTTTCCTTGG------ 15519

  scaffold307|s     200676 CCATCACCAATGTTTAGCATTCCTTCCTTCTTTTGAGTGTTTATTTCATT 200725
                           -    vi i  i v  i i i i      i  ---  ------i      
  rnd-5_family-      15520 -CATCCTCGATATGTAACGTCCTTTCCTTTTT---AG------CTTCATT 15559

  scaffold307|s     200726 ACCA-GGTCTCAAAAGTGAGTTCATGAGTATGAGTATCTTGTCTACTATC 200774
                            v  -           i ivi  ------i         v  ?     vi
  rnd-5_family-      15560 AGCAGGGTCTCAAAAGCGGTCTC------GTGAGTATCTGGTNTACTAGT 15603

  scaffold307|s     200775 TCCAAAATCA---ATTCTACATCATATG 200799
                             v v i   ---    -  v     i 
  rnd-5_family-      15604 TCAACAGTCATATATTC-ACCTCATACG 15630

Matrix = 20p43g.matrix
Kimura (with divCpGMod) = 29.23
Transitions / transversions = 1.18 (103/87)
Gap_init rate = 0.08 (61 / 743), avg. gap size = 1.34 (82 / 61)


315 29.12 9.36 1.63 scaffold307|size244662 200781 200951 (40822) C rnd-5_family-2623#Unknown (170) 188 5 m_b2421s001i4 101816

  scaffold307|s     200781 ATCAATTCTACATCATATGGAGAAAGGCAGTTTTCCTATAAAGTCATCCC 200830
                              i      ivv v  iv     - v i      i i  vvv ii v  
C rnd-5_family-        188 ATCGATTCTATTACTTACCGAGAA-GTCGGTTTTCTTGTATTTTTGTACC 140

  scaffold307|s     200831 AATTCCTTTTGTAAGTAGAAATATATG-TG-AATGCTGGTTTTTGCCTGG 200878
                                  i ii  v    -    v   -i -    -   i   v  v vi
C rnd-5_family-        139 AATTCCTCTCATACGTAG-AATAAATGACGTAATG-TGGCTTTGGCGTCA 92

  scaffold307|s     200879 AGCCACCTGCAACCCAACCATACACTTCTGT-----AATAGT-------- 200915
                             i i? v i   i iv  i        i  -----  iv  --------
C rnd-5_family-         91 AGTCGNCGGTAACTCGCCCGTACACTTCCGTAGCCAAACCGTACACTATG 42

  scaffold307|s     200916 GTACAGTTAATTTATGAAAGTGT-ATGGCTGGGCTAC 200951
                               v   iiv   ? i     i-    vi i i   
C rnd-5_family-         41 GTACCGTTGGGTTANGGAAGTGCAATGGGCGAGTTAC 5

Matrix = 20p43g.matrix
Kimura (with divCpGMod) = 31.05
Transitions / transversions = 1.45 (29/20)
Gap_init rate = 0.05 (8 / 170), avg. gap size = 2.38 (19 / 8)


291 34.70 6.12 2.36 scaffold307|size244662 200781 201025 (40748) scaffold170|size558746_(dbseq-nr_246)_[277812,288266]#LTR/Gypsy 4359 4612 (5843) m_b2421s001i3 101817

  scaffold307|s     200781 ATCAATTCTACATCATATGGAGAAAGGCAGTTTTCCTATAAAGTCATCCC 200830
                             ii      viv v  iv     - v v        i    ivvi v  
  scaffold170|s       4359 ATTGATTCTAAGACTTACTGAGAA-GTCTGTTTTCCTGTAAAAAAGTACC 4407

  scaffold307|s     200831 AATTCCTTTTGTAAGTAGAAATATATGTGAATGCTGGTTTTTGCCTGGAG 200880
                                  v i   v         v  v    v   vv i  v i  vi i
  scaffold170|s       4408 AATTCCTATCGTACGTAGAAATAAATCTGAAAGCTCCTCTTGGTCTCAAA 4457

  scaffold307|s     200881 CCACCTGCAACCCAACCATACACTTCTGTAA-------------TAGTGT 200917
                           iiv  v i    ivv vi  v   i v    -------------    v 
  scaffold170|s       4458 TTTCCGGTAACCTCCCGGTAGACTCCGGTAACCCTCCCGTACACTAGTTT 4507

  scaffold307|s     200918 ACAGTTAATTTATGAAAGTGTATGGCTG--GGCTACCAAACAGAGGACCT 200965
                             v vviiv   iii       i-- i --  i    ii -   viv v 
  scaffold170|s       4508 ACCGGAGGGTTACAGAAGTGTAC--CCGGAGGTTACCGGA-AGATACCAT 4554

  scaffold307|s     200966 CCTGTAAGCCACATGAGAGCCACATGTACCCTCGAGTGTATGGGAGGGAT 201015
                           i i vii  iv i- vi v iv v     v          i   ii  v 
  scaffold170|s       4555 TCCGGGGGCTCCG-GTAACCTCCCTGTACACTCGAGTGTACGGGGAGGTT 4603

  scaffold307|s     201016 ATGGAGTGTT 201025
                            iv -     
  scaffold170|s       4604 ACCG-GTGTT 4612

Matrix = 20p43g.matrix
Kimura (with divCpGMod) = 42.91
Transitions / transversions = 0.98 (41/42)
Gap_init rate = 0.03 (8 / 244), avg. gap size = 2.62 (21 / 8)


459 15.55 1.10 1.10 scaffold307|size244662 201780 201870 (39903) rnd-5_family-126#Unknown 867 957 (672) m_b2421s001i5 101818

  scaffold307|s     201780 TCCATGTGACAGAGACTCC-ACCTTGATAAATTACACCTACAATTTGTAA 201828
                                iv    ??i     -  i     i v     ii  -         
  rnd-5_family-        867 TCCATAGGACANNAACTCCCACTTTGATGACTTACATTTA-AATTTGTAA 915

  scaffold307|s     201829 GAAAACTTGTATTAATGACCAGGGTGATATTATTTATAATAA 201870
                               ? v   i  i     v  i               i   
  rnd-5_family-        916 GAAANCATGTGTTGATGACAAGAGTGATATTATTTATAGTAA 957

Matrix = 20p43g.matrix
Kimura (with divCpGMod) = 18.55
Transitions / transversions = 2.50 (10/4)
Gap_init rate = 0.02 (2 / 90), avg. gap size = 1.00 (2 / 2)


364 16.13 1.61 0.00 scaffold307|size244662 202857 202918 (38855) C scaffold170|size558746_(dbseq-nr_246)_[277812,288266]#LTR/Gypsy (5828) 4627 4565 m_b2421s001i6 101819

  scaffold307|s     202857 TCACTGCAAACTAAAAACTCCGATA-CCTGCCGGTACACTCAAGTGTACA 202905
                                      v      v   i  -   v  v        i        
C scaffold170|s       4627 TCACTGCAAACAAAAAACACCGGTAACCTCCCCGTACACTCGAGTGTACA 4578

  scaffold307|s     202906 GGAGGGTTATCAG 202918
                             ii     i i 
C scaffold170|s       4577 GGGAGGTTACCGG 4565

Matrix = 20p43g.matrix
Kimura (with divCpGMod) = 14.61
Transitions / transversions = 1.50 (6/4)
Gap_init rate = 0.02 (1 / 61), avg. gap size = 1.00 (1 / 1)


2631 5.88 0.00 0.31 scaffold307|size244662 202919 203242 (38531) genome_5_2387#DNA 1 323 (308) m_b2421s001i7 101820

  scaffold307|s     202919 CAAGACAGGCAAGTTTGCCACGTGGATGATTTTTGAGCGATTAACTGACG 202968
                                                                             
  genome_5_2387          1 CAAGACAGGCAAGTTTGCCACGTGGATGATTTTTGAGCGATTAACTGACG 50

  scaffold307|s     202969 TCAACTGACAACAACTGACGACAACTGACGTCTTTTACATTATCTCGTTA 203018
                                    i        v                           i   
  genome_5_2387         51 TCAACTGACGACAACTGAAGACAACTGACGTCTTTTACATTATCTCATTA 100

  scaffold307|s     203019 ATGTGACTATTTAAGTGATGACAAAAGAAGGCTCCATGTGACGACACTGA 203068
                                    vii      i    v        v                 
  genome_5_2387        101 ATGTGACTAACCAAGTGACGACATAAGAAGGCACCATGTGACGACACTGA 150

  scaffold307|s     203069 AGACAAAATGACGACACTAAGTGACGACACTGAAGACAAAATGACGACAC 203118
                                          v                        i       - 
  genome_5_2387        151 AGACAAAATGACGACCCTAAGTGACGACACTGAAGACAAAGTGACGAC-C 199

  scaffold307|s     203119 TAAGTGACAACACTGAAGACAAAATGACGACCGAACAGAAGGCAGTTAAC 203168
                           i       ii                                        
  genome_5_2387        200 CAAGTGACGGCACTGAAGACAAAATGACGACCGAACAGAAGGCAGTTAAC 249

  scaffold307|s     203169 GACATTTTAACGACACTTCGTGACGACACTGACAAACTTTGTGACGACAC 203218
                                         v   v              i     i          
  genome_5_2387        250 GACATTTTAACGACCCTTAGTGACGACACTGACGAACTTCGTGACGACAC 299

  scaffold307|s     203219 TGACGACCCCTATGTGGTATATAT 203242
                                       i           
  genome_5_2387        300 TGACGACCCCTACGTGGTATATAT 323

Matrix = 20p43g.matrix
Kimura (with divCpGMod) = 4.34
Transitions / transversions = 1.71 (12/7)
Gap_init rate = 0.00 (1 / 323), avg. gap size = 1.00 (1 / 1)


1410 8.38 0.00 0.00 scaffold307|size244662 203240 203418 (38355) C genome_1_11390#DNA (0) 453 275 m_b2421s001i8 101821

  scaffold307|s     203240 TATGTTGGATCCCGTTTTGAAAACCGCCCATTATCGATAATGGACGATCC 203289
                                    i   i v                  v            i  
C genome_1_1139        453 TATGTTGGACCCCATATTGAAAACCGCCCATTATAGATAATGGACGACCC 404

  scaffold307|s     203290 AGCATCGATACTGGGACGCGCGGTTCCAGTATTGATGCCAGGGCCCGTAA 203339
                                                                v i          
C genome_1_1139        403 AGCATCGATACTGGGACGCGCGGTTCCAGTATTGATGGCGGGGCCCGTAA 354

  scaffold307|s     203340 AAGTAGGGCATTTTCAATATGGAGATCGCGATCTTGTGACGTTTAGGAAT 203389
                             i v     i           i                     iv i  
C genome_1_1139        353 AAATCGGGCACTTTCAATATGGGGATCGCGATCTTGTGACGTTTGTGGAT 304

  scaffold307|s     203390 GGGTAGGGCATGTTCTTTTTTTGGCGACA 203418
                                    i                   
C genome_1_1139        303 GGGTAGGGCGTGTTCTTTTTTTGGCGACA 275

Matrix = 20p43g.matrix
Kimura (with divCpGMod) = 7.80
Transitions / transversions = 2.00 (10/5)
Gap_init rate = 0.00 (0 / 178), avg. gap size = 0.0 (0 / 0)


512 2.53 24.05 0.00 scaffold307|size244662 203419 203497 (38276) C rnd-1_family-1281#Unknown (0) 98 1 m_b2421s001i9 101822

  scaffold307|s     203419 CAACACAACGCATCCAACGCACA-------------------CATCCATC 203449
                                                  -------------------        
C rnd-1_family-         98 CAACACAACGCATCCAACGCACAACCTATCCCTTTCCTTTGTCATCCATC 49

  scaffold307|s     203450 TGCCCCATAGAGACGACGCTGTTCTCATATTTCGTCCACCTATCACAC 203497
                                                       v        i          
C rnd-1_family-         48 TGCCCCATAGAGACGACGCTGTTCTCATCTTTCGTCCGCCTATCACAC 1

Matrix = 20p43g.matrix
Kimura (with divCpGMod) = 1.41
Transitions / transversions = 1.00 (1/1)
Gap_init rate = 0.01 (1 / 78), avg. gap size = 19.00 (19 / 1)


364 7.84 0.00 0.00 scaffold307|size244662 203522 203572 (38201) C rnd-1_family-1281#Unknown (47) 51 1 m_b2421s001i10 101823

  scaffold307|s     203522 ATCTGCCCAATAGAGACGAGGCTGTTCTCATCTTTCCTCCGCCAATCACA 203571
                                   v          v                v      v      
C rnd-1_family-         51 ATCTGCCCCATAGAGACGACGCTGTTCTCATCTTTCGTCCGCCTATCACA 2

  scaffold307|s     203572 C 203572
                            
C rnd-1_family-          1 C 1

Matrix = 20p43g.matrix
Kimura (with divCpGMod) = 8.35
Transitions / transversions = 0.00 (0/4)
Gap_init rate = 0.00 (0 / 50), avg. gap size = 0.0 (0 / 0)


3260 5.67 2.96 0.00 scaffold307|size244662 203582 203987 (37786) C rnd-5_family-5958#Unknown (0) 418 1 m_b2421s001i11 101824

  scaffold307|s     203582 CCTCCAAATCACCGCTTGGAATCGTCCTGCCTTGT------------ACT 203619
                                              v            i  ------------   
C rnd-5_family-        418 CCTCCAAATCACCGCTTGGCATCGTCCTGCCTCGTTCTTTAGGTCGTACT 369

  scaffold307|s     203620 GTCTAATTTTTCCATCTCCCCTCTTCCACGCACTCTGTTCGTGTTCTCCA 203669
                                     i       v                         i     
C rnd-5_family-        368 GTCTAATTTTCCCATCTCGCCTCTTCCACGCACTCTGTTCGTGTCCTCCA 319

  scaffold307|s     203670 TCGACCCGCTCCAAACTTACAGTTCCTTCTTCCATCGTATCTAGTAAGTT 203719
                                                   v            i            
C rnd-5_family-        318 TCGACCCGCTCCAAACTTACAGTTACTTCTTCCATCGCATCTAGTAAGTT 269

  scaffold307|s     203720 TTGTTTTGTTTCATGCTTCAATTTTTCCTTTATTCCCCCTTCGCTGATGC 203769
                                       i   i       v  ?i                     
C rnd-5_family-        268 TTGTTTTGTTTCGTGCCTCAATTTGTCNCTTATTCCCCCTTCGCTGATGC 219

  scaffold307|s     203770 CTACTGATATTGCCCCCATATCAGAGGATGTCAGAAGTCCCTTCTGATAG 203819
                                        v            i                       
C rnd-5_family-        218 CTACTGATATTGCGCCCATATCAGAGAATGTCAGAAGTCCCTTCTGATAG 169

  scaffold307|s     203820 TGAAAGGATCTCTGCTCTGCAGACAAGAAGAGTTGCCTTCTACGAGGAGG 203869
                                                                             
C rnd-5_family-        168 TGAAAGGATCTCTGCTCTGCAGACAAGAAGAGTTGCCTTCTACGAGGAGG 119

  scaffold307|s     203870 TTAGCCGAAGGATTGACCTAATGGGCACGAATTCAGGAATTCTAATGGAT 203919
                                            viv        v     v               
C rnd-5_family-        118 TTAGCCGAAGGATTGACGCTATGGGCACTAATTCTGGAATTCTAATGGAT 69

  scaffold307|s     203920 ACAACATACAATGAAATTGTTGAATTCATCAACGCCATAAAAGAGTGCGC 203969
                             i                                      i        
C rnd-5_family-         68 ACGACATACAATGAAATTGTTGAATTCATCAACGCCATAAAGGAGTGCGC 19

  scaffold307|s     203970 TACAAACGCTGAGAGGAG 203987
                                  iv   i     
C rnd-5_family-         18 TACAAACAATGAAAGGAG 1

Matrix = 20p43g.matrix
Kimura (with divCpGMod) = 5.19
Transitions / transversions = 1.30 (13/10)
Gap_init rate = 0.00 (1 / 405), avg. gap size = 12.00 (12 / 1)


1416 20.51 0.93 2.19 scaffold307|size244662 204020 204343 (37430) rnd-1_family-600#Unknown 482 801 (0) m_b2421s001i12 101825

  scaffold307|s     204020 CGTACAGATTGCTCGAGAAATACGA---TCTGATTGTCAATTCCGATTCA 204066
                                 i  v v ?i    i     ---?   i i   i iv  ------
  rnd-1_family-        482 CGTACAAATGGGTNAAGAAGTACGACATNCTGGTCGTCGACACC------ 525

  scaffold307|s     204067 ACCAGGATATTGATTTTCAAACAGGGAGAAGGTTCTGCTTTGGACAGTTG 204116
                            v   v  ?i    i ?   i     ?  ?  v  v        ivv?  
  rnd-1_family-        526 AGCAGCATNCTGATCTNCAAGCAGGGNGANGGGTCGGCTTTGGATTCNTG 575

  scaffold307|s     204117 TCAAATAGTTGTCAAGTTTAGCTCCATATTCGATGTCGTTAGACAGATCC 204166
                           i    vi  ?     ? vi   ?v i ?  i         v ?       
  rnd-1_family-        576 CCAAAAGGTNGTCAANTACAGCNACGTNTTTGATGTCGTTCGNCAGATCC 625

  scaffold307|s     204167 ACGAGGTAGAAGCCGGCAATGATCATCCTAAATCAAGGACCCTTCATAAA 204216
                               iv i  ?                 i  iv ? i   i  vi?i  i
  rnd-1_family-        626 ACGAATTGGANGCCGGCAATGATCATCCCAAGGCNAAGACTCTATNCAAG 675

  scaffold307|s     204217 CGTGTATCTGCGAAATATGGGAAAACCATCCCTCGCTGGATATGTGAGCT 204266
                           v ?  ?v ?              i v             i v      v 
  rnd-1_family-        676 AGNGTNACNGCGAAATATGGGAAGAGCATCCCTCGCTGGGTCTGTGAGAT 725

  scaffold307|s     204267 GTTCCCAGAGTTTTGTTCAATTTGTGTTCGTGCCAGACACCGCAATAAAC 204316
                                  i       ii ?i    i -   v  ? ii vi  ?  v  iv
  rnd-1_family-        726 GTTCCCAAAGTTTTGCCCNGTTTGCG-TCGGGCNAAGCCTCGNAAGAAGG 774

  scaffold307|s     204317 CAAAAGCGGGCCACCAGCCTATTCTAA 204343
                                     ?     i   v ii   
  rnd-1_family-        775 CAAAAGCGGGNCACCAACCTCTCTTAA 801

Matrix = 20p43g.matrix
Kimura (with divCpGMod) = 24.73
Transitions / transversions = 1.50 (39/26)
Gap_init rate = 0.02 (8 / 323), avg. gap size = 1.25 (10 / 8)


607 25.73 1.44 1.44 scaffold307|size244662 204854 205062 (36711) rnd-1_family-630#DNA/Ginger 4 212 (68) m_b2421s001i13 101826

  scaffold307|s     204854 ATCACTGCCGTTTATTCAGTGGATATGTAACACACAACAACACAAAGGGA 204903
                              ?  ?  ?  i  i      ?v?  i     ?  ivv?  ivi     
  rnd-1_family-          4 ATCNCTNCCNTTCATCCAGTGGNGNTGCAACACNCAGATNCATCGAGGGA 53

  scaffold307|s     204904 TTGGTAACCGTACCCCATATCATTTGACATTTGGTCAAAATCCACTTGTT 204953
                            ?  ii  v v  v  i  i   i   ii     ?   v    ? vv  ?
  rnd-1_family-         54 TNGGCGACAGGACACCGTACCATCTGATGTTTGGNCAACATCCNCAGGTN 103

  scaffold307|s     204954 GGGATTTCTAACTTACCCAT--ATCACAGCATCTTCTCAGCAGTTTGCGA 205001
                             i  ?  ?     i  ?  --v  v  i   v--  ?i? i     vv 
  rnd-1_family-        104 GGAATNTCNAACTTGCCNATTGCTCCCAACATG--CTNGNCGGTTTGGCA 151

  scaffold307|s     205002 ACCGAGAGTGACGTTAGT-AACGCATTGGGTCTTACACCAGATGTTCCAG 205050
                             v    vv  i  i i -iii i-     v  viv?  i        vv
  rnd-1_family-        152 ACAGAGATGGATGTCAATCGGTGT-TTGGGGCTGGANCCGGATGTTCCTT 200

  scaffold307|s     205051 TCAACGAAGCAA 205062
                            vi v       
  rnd-1_family-        201 TGGAGGAAGCAA 212

Matrix = 20p43g.matrix
Kimura (with divCpGMod) = 30.81
Transitions / transversions = 1.12 (28/25)
Gap_init rate = 0.02 (5 / 208), avg. gap size = 1.20 (6 / 5)


482 7.50 2.47 1.22 scaffold307|size244662 205066 205146 (36627) rnd-1_family-434#DNA/Ginger 10 91 (230) m_b2421s001i14 101827

  scaffold307|s     205066 TGGGAAACCTCTCATCGCCAGGCACCCAAAATACAAAAACCACACACCTC 205115
                                      - i                                    
  rnd-1_family-         10 TGGGAAACCTC-CGTCGCCAGGCACCCAAAATACAAAAACCACACACCTC 58

  scaffold307|s     205116 CAA--AAGAAGAAGAAGGACACTTCATCACAAT 205146
                              --  v    v   i  v  i          
  rnd-1_family-         59 CAATCAACAAGACGAAAGAGACCTCATCACAAT 91

Matrix = 20p43g.matrix
Kimura (with divCpGMod) = 6.66
Transitions / transversions = 1.00 (3/3)
Gap_init rate = 0.03 (2 / 80), avg. gap size = 1.50 (3 / 2)


577 16.42 0.78 4.88 scaffold307|size244662 205200 205327 (36446) rnd-1_family-434#DNA/Ginger 199 321 (0) m_b2421s001i15 101828

  scaffold307|s     205200 TTAGTGGCAAAGATTCTTTCGAAATGTATCGTCAAACCTCCCGGTGGAGG 205249
                             i             ?       v   v   v   ? ?    i   ii 
  rnd-1_family-        199 TTGGTGGCAAAGATTCNTTCGAAAGGTAACGTGAAANCNCCCGATGGGAG 248

  scaffold307|s     205250 CACGCCATATTTTGGGTGGAAGGGAGTTGGTTTCCAGTGTGGTGT-CTGT 205298
                           i------  i     ?         ? ?           i  ? i-i   
  rnd-1_family-        249 T------TACTTTGGNTGGAAGGGANTNGGTTTCCAGTGCGGNGCATTGT 292

  scaffold307|s     205299 TTCAACGCTGTTCCATCCAATGTTAATTT 205327
                             ivviivi        i?          
  rnd-1_family-        293 TTTCTTAGCGTTCCATCTNATGTTAATTT 321

Matrix = 20p43g.matrix
Kimura (with divCpGMod) = 18.29
Transitions / transversions = 2.33 (14/6)
Gap_init rate = 0.06 (7 / 127), avg. gap size = 1.00 (7 / 7)

264 22.87 7.88 9.88 scaffold307|size244662 205257 205421 (36352) rnd-1_family-422#DNA/Ginger 192 353 (377) m_b2421s001i16 101828

  scaffold307|s     205257 TATTTTGGGTGGAAGGGAGTTGGTTTCCAGTGTGGTGTCTGTTTCAACGC 205306
                                   i     i  ?  i   ?          v  v  i  i i---
  rnd-1_family-        192 TATTTTGGATGGAAAGGNGTCGGTNTCCAGTGTGGGGTGTGCTTTAG--- 238

  scaffold307|s     205307 TGTTCCATCCAATG-TTAAT-TTTCTAACTGGCATGTC----TCTGTTAA 205350
                            iv?   -   v i-  i  - i   --  v  i v  ----   v i  
  rnd-1_family-        239 TAANCCA-CCACTACTTGATCTCTCT--CTTGCGTCTCGTTTTCTTTCAA 285

  scaffold307|s     205351 TGATGTTGGATATTCGGGAAG---CACCT----AGGAAAGACTCTTCACT 205393
                            vi   i-----     vv i---  v  ----  v i i    i    i
  rnd-1_family-        286 TTGTGTC-----TTCGGCCAATCTCAACTCTACAGCAGAAACTCCTCACC 330

  scaffold307|s     205394 ACTTCTTTGTTGATAAAGTCCATCAGAA 205421
                             ----   vv  -        i     
  rnd-1_family-        331 AC----TTGAGGA-AAAGTCCACCAGAA 353

Matrix = 20p43g.matrix
Kimura (with divCpGMod) = 26.49
Transitions / transversions = 1.43 (20/14)
Gap_init rate = 0.13 (21 / 164), avg. gap size = 1.38 (29 / 21)


559 11.11 2.17 2.17 scaffold307|size244662 205329 205420 (36353) C rnd-5_family-394#Unknown (0) 417 326 m_b2421s001i17 101829

  scaffold307|s     205329 CTAACTGGCATGTCTCTGTTAATGATGTTGGATATTCGGGAAGCACCTAG 205378
                                    i    i            v   ?  v            i  
C rnd-5_family-        417 CTAACTGGCGTGTCCCTGTTAATGATGGTGGNTAATCGGGAAGCACCCAG 368

  scaffold307|s     205379 GAAAGACTCTTCACTACTTCTT--TGTTGATAAAGTCCATCAGA 205420
                                 v               --i v    - i  -  i    
C rnd-5_family-        367 GAAAGAATCTTCACTACTTCTTACCGGTGAT-AGGT-CACCAGA 326

Matrix = 20p43g.matrix
Kimura (with divCpGMod) = 9.86
Transitions / transversions = 1.50 (6/4)
Gap_init rate = 0.03 (3 / 91), avg. gap size = 1.33 (4 / 3)


634 28.52 2.46 2.46 scaffold307|size244662 205434 205717 (36056) rnd-1_family-245#DNA/Ginger 1131 1414 (44) m_b2421s001i18 101830

  scaffold307|s     205434 TACAATGTATAGGCTCGCATTCAAGTCAGGGGTACTTTCA-AGATTATAT 205482
                            i        v vi v  ? v   iv i  v  -   vv - v   i   
  rnd-1_family-       1131 TGCAATGTATCGCTTGGCNTGCAAAGCGGGTGT-CTTGGACACATTGTAT 1179

  scaffold307|s     205483 CATCCCTCTTACATTCACA-CTGTTGCTGCTGATCCAAAGATCTTAGGTC 205531
                                ?vvi     v-   -    v  vv ii iv ?   v  i i  ?i
  rnd-1_family-       1180 CATCCNAGCTACATG-ACATCTGTGGCGTCCAACACNAAGCTCCTGGGNT 1228

  scaffold307|s     205532 TTGAGAGGGTTCTTGACGAATGGACAGGCTTGCCACAAATGACTGAGCGT 205581
                            v  v  v   ? v  i        ?  ?      vii  v vv   v v
  rnd-1_family-       1229 TGGATAGTGTTNTAGATGAATGGACNGGNTTGCCAAGGATCAAGGAGAGG 1278

  scaffold307|s     205582 GAGGCAGCCAGAGCAGTTTCACTTGTTGGAGGACAAGGAAAACATCTAGG 205631
                           i i  i  viv v ?      v v     v  i     i  i     v  
  rnd-1_family-       1279 AAAGCGGCGGCATCNGTTTCAATGGTTGGTGGGCAAGGGAAGCATCTTGG 1328

  scaffold307|s     205632 GTGCAAATGCAAACGAAGTACCTGCCAAACTAAGAGATGTTCATGTTTT- 205680
                              iii?     ivvvi v  i  i iv  ?iv   i            -
  rnd-1_family-       1329 GTGTGGNTGCAAGGCTGGGACTTGTCGTACNGCGAGGTGTTCATGTTTTA 1378

  scaffold307|s     205681 ---CT-TATTGGTATGAAGTGCTCCTCGAGTTGTCACGGAG 205717
                           ---  -v    v    v i -----  ? iv        i 
  rnd-1_family-       1379 AAGCTGGATTGCTATGCAAT-----TCNAAATGTCACGGGG 1414

Matrix = 20p43g.matrix
Kimura (with divCpGMod) = 36.28
Transitions / transversions = 0.80 (35/44)
Gap_init rate = 0.04 (12 / 283), avg. gap size = 1.17 (14 / 12)


1935 13.54 10.98 5.09 scaffold307|size244662 205719 206146 (35627) C rnd-5_family-2461#Unknown (0) 638 187 m_b2421s001i19 101831

  scaffold307|s     205719 TGCAGGGAATAAATTTTGTGTTAATCATTTGTGATGTGTTCTGTTGCATT 205768
                                          v    i        v v                  
C rnd-5_family-        638 TGCAGGGAATAAATTGTGTGCTAATCATTAGGGATGTGTTCTGTTGCATT 589

  scaffold307|s     205769 CTAAAAATTAGAGGTATGTTATTTGTCTACTTTGAGCTCTTTTTCAAGTA 205818
                                          ?             ivv    v     v       
C rnd-5_family-        588 CTAAAAATTAGAGGTNTGTTATTTGTCTATGGTGAGATCTTTATCAAGTA 539

  scaffold307|s     205819 AAAATACGTAAACATCGATACTGGATTTAC---------GCCAGTATCGA 205859
                                   iv  v   i             ---------           
C rnd-5_family-        538 AAAATACGCCAAAATCAATACTGGATTTACATACTGACNGCCAGTATCGA 489

  scaffold307|s     205860 TACAGGGCATCCATTAGCGATACTGGATTTTGAGTAGCTTTACATAC-TG 205908
                                   i       v          i      ?            -  
C rnd-5_family-        488 TACAGGGCGTCCATTATCGATACTGGACTTTGAGNAGCTTTACATACATG 439

  scaffold307|s     205909 ATGTCCGGTATCGATATGGGACGTCCAT---------------------- 205936
                                         ? i   i       ----------------------
C rnd-5_family-        438 ATGTCCGGTATCGANACGGGGCGTCCATTATCGATACTGGACTTCGATCA 389

  scaffold307|s     205937 --TATCGATACTGGAATTTGATTATTCACACACAATG-CCCATTATCAAT 205983
                           --             v                 i   -    v    i  
C rnd-5_family-        388 ACTATCGATACTGGACTTTGATTATTCACACACGATGACCCAGTATCGAT 339

  scaffold307|s     205984 AGTGGGTACCCAGAATAACCCAGTATTGATACTGGATATGCCAAAATTGA 206033
                            ?    ii --------         ii      v i  --   vv i i
C rnd-5_family-        338 ANTGGGCGC--------ACCCAGTATCAATACTGTACAT--CAATTTCGG 299

  scaffold307|s     206034 TGTAACCAGTATTGATATTGGGC--------ACACCCAGCGTCGATACTG 206075
                           i   v   ?   i    i    i--------ii     ?ii i    v  
C rnd-5_family-        298 CGTATCCANTATCGATACTGGGTTATTCTGGGTACCCANTATTGATAATG 249

  scaffold307|s     206076 GGCGTCCAATATTGATCTAGTGTAAAAAA--AAATGACAATGGC-ATACT 206122
                              i--------  i --- i  i  v  --    vv  i iv -     
C rnd-5_family-        248 GGCA--------TGGT---GCGTGAATAATCAAATTCCAGTATCGATACT 210

  scaffold307|s     206123 -GATGTCTCCATTATCGATACTGGA 206146
                           -  i   -  i-             
C rnd-5_family-        209 GGACGTC-CCG-TATCGATACTGGA 187

Matrix = 20p43g.matrix
Kimura (with divCpGMod) = 12.27
Transitions / transversions = 1.62 (34/21)
Gap_init rate = 0.07 (32 / 427), avg. gap size = 2.19 (70 / 32)

2712 6.57 0.00 1.43 scaffold307|size244662 205723 206077 (35696) rnd-5_family-2461#Unknown 1 350 (288) m_b2421s001i20 101831

  scaffold307|s     205723 GGGAATAAATTTTGTGTTAATCATTTGTGATGTGTTCTGTTGCATTCTAA 205772
                                                                             
  rnd-5_family-          1 GGGAATAAATTTTGTGTTAATCATTTGTGATGTGTTCTGTTGCATTCTAA 50

  scaffold307|s     205773 AAATTAGAGGTATGTTATTTGTCTACTTTGAGCTCTTTTTCAAGTAAAAA 205822
                                                                     i       
  rnd-5_family-         51 AAATTAGAGGTATGTTATTTGTCTACTTTGAGCTCTTTTTCAGGTAAAAA 100

  scaffold307|s     205823 TACGTAAACATCGATACTGGATTTACGCCAGTATCGATACAGGGCATCCA 205872
                               iv     -    -     v                 i  i i    
  rnd-5_family-        101 TACGCCAACAT-GATA-TGGATATACGCCAGTATCGATACGGGACGTCCA 148

  scaffold307|s     205873 TTAGCGATACTGGATTTTGAGTAGCTTTACATACTGATGTCCGGTATCGA 205922
                              v                      i-              i       
  rnd-5_family-        149 TTATCGATACTGGATTTTGAGTAGCTC-ACATACTGATGTCCAGTATCGA 197

  scaffold307|s     205923 TATGGGACGTCCATTATCGATACTGGAATTTGATTATTCACACACAATGC 205972
                             i          v                           i   v    
  rnd-5_family-        198 TACGGGACGTCCAGTATCGATACTGGAATTTGATTATTCACGCACCATGC 247

  scaffold307|s     205973 CCATTATCAATAGTGGGTACCCAGAATAACCCAGTATTGATACTGGATAT 206022
                                       ?                        i    ?      i
  rnd-5_family-        248 CCATTATCAATANTGGGTACCCAGAATAACCCAGTATCGATANTGGATAC 297

  scaffold307|s     206023 GCCAAAATTGATGTAACCAGTATTGATATTGGGCACACCCAGCGTCGATA 206072
                              i           --           i    ii i    ?ii      
  rnd-5_family-        298 GCCGAAATTGATGTA--CAGTATTGATACTGGGTGCGCCCANTATCGATA 345

  scaffold307|s     206073 CTGGG 206077
                                
  rnd-5_family-        346 CTGGG 350

Matrix = 20p43g.matrix
Kimura (with divCpGMod) = 4.72
Transitions / transversions = 3.60 (18/5)
Gap_init rate = 0.01 (5 / 354), avg. gap size = 1.00 (5 / 5)


1796 9.11 0.00 11.51 scaffold307|size244662 206076 206385 (35388) C genome_1_11390#DNA (175) 278 1 m_b2421s001i21 101821

  scaffold307|s     206076 GGCGTCCAATATTGATCTAGTGTAAAAAAAAATGACAATGGCATACTGAT 206125
                            i i                        v  v      ------------
C genome_1_1139        278 GACATCCAATATTGATCTAGTGTAAAAATAATTGACAA------------ 241

  scaffold307|s     206126 GTCTCCATTATCGATACTGGAATCGCAAGGGCCGTTCTAAAGTGCTGAAA 206175
                           ------------ -----    -- i      v                 
C genome_1_1139        240 ------------G-----GGAA--GTAAGGGCGGTTCTAAAGTGCTGAAA 210

  scaffold307|s     206176 TTATCAATATGGGAATAATATCAAAATGGGCTACGCAGCAAAAAATCCCA 206225
                                          i v                  v       -  i  
C genome_1_1139        209 TTATCAATATGGGAACATTATCAAAATGGGCTACGCTGCAAAAA-TCTCA 161

  scaffold307|s     206226 GTATAGATACCGGGCGTCCAGAATCAGAATTGGTATCCCGATATTGAAAG 206275
                                     i                      i                
C genome_1_1139        160 GTATAGATACTGGGCGTCCAGAATCAGAATTGGCATCCCGATATTGAAAG 111

  scaffold307|s     206276 AAGGGGCAGGTAACGGGCCCCGCCATCAATACTGGAACCACGCGTCCCAG 206325
                                    v                             i          
C genome_1_1139        110 AAGGGGCAGTTAACGGGCCCCGCCATCAATACTGGAACCGCGCGTCCCAG 61

  scaffold307|s     206326 TATCGATGCTGGATCGTCCAATATCAATAATGGATGGATTTCAAAACGGT 206375
                                       i       v    v       ii  v      v i  v
C genome_1_1139         60 TATCGATGCTGGGTCGTCCATTATCTATAATGGGCGGTTTTCAATATGGG 11

  scaffold307|s     206376 ATCCGACATA 206385
                           i   i     
C genome_1_1139         10 GTCCAACATA 1

Matrix = 20p43g.matrix
Kimura (with divCpGMod) = 8.87
Transitions / transversions = 1.27 (14/11)
Gap_init rate = 0.10 (32 / 309), avg. gap size = 1.00 (32 / 32)


2649 4.46 0.00 0.00 scaffold307|size244662 206383 206696 (35077) genome_5_2387#DNA 318 631 (0) m_b2421s001i22 101832

  scaffold307|s     206383 ATATATACTACTGCCTACTGACGATAGTGACGAACAAAGTGACGACAAGG 206432
                                   v                                   v   i 
  genome_5_2387        318 ATATATACGACTGCCTACTGACGATAGTGACGAACAAAGTGACGTCAAAG 367

  scaffold307|s     206433 ACAACTGATGACCCTAAGCAAAAACATACTGAAGACAAACTGACGACACA 206482
                             i     i     i             v                     
  genome_5_2387        368 ACGACTGACGACCCCAAGCAAAAACATAGTGAAGACAAACTGACGACACA 417

  scaffold307|s     206483 AGTGACGACCGTGAAGTCCTTTTGACGACCCAAGTGACGACACTGACGAC 206532
                                                                             
  genome_5_2387        418 AGTGACGACCGTGAAGTCCTTTTGACGACCCAAGTGACGACACTGACGAC 467

  scaffold307|s     206533 ACAATGATGGCCCAAGTGACGACACCTGACGACATTTTAACGACCCTTAG 206582
                               i  i                                      v   
  genome_5_2387        468 ACAACGACGGCCCAAGTGACGACACCTGACGACATTTTAACGACCCGTAG 517

  scaffold307|s     206583 TGAAGGCATGAAATGACCAGATATTTTTAAGTGACGTCAACTGACGACAT 206632
                                             v                               
  genome_5_2387        518 TGAAGGCATGAAATGACCCGATATTTTTAAGTGACGTCAACTGACGACAT 567

  scaffold307|s     206633 CGGAAGACATTGGATGACTCCATCTGGCGATACATATCGCCAAAGTCCAA 206682
                               v         i                  v                
  genome_5_2387        568 CGGACGACATTGGACGACTCCATCTGGCGATACTTATCGCCAAAGTCCAA 617

  scaffold307|s     206683 AGTTGCCTGTCTTG 206696
                                         
  genome_5_2387        618 AGTTGCCTGTCTTG 631

Matrix = 20p43g.matrix
Kimura (with divCpGMod) = 3.09
Transitions / transversions = 1.00 (7/7)
Gap_init rate = 0.00 (0 / 313), avg. gap size = 0.0 (0 / 0)


1417 22.71 3.21 1.14 scaffold307|size244662 206708 207050 (34723) C scaffold170|size558746_(dbseq-nr_246)_[277812,288266]#LTR/Gypsy (5910) 4545 4196 m_b2421s001i23 101819

  scaffold307|s     206708 TCTGGTAACCCAACTGTACACTTCTGTAACCAACAGATACACTAGTGTAC 206757
                             i       ivvvv                vv v i  v          
C scaffold170|s       4545 TCCGGTAACCTCCGGGTACACTTCTGTAACCCTCCGGTAAACTAGTGTAC 4496

  scaffold307|s     206758 CATAGAGGTCCGAAAGTATACCAGTGGGTTACTGGTCATTCCCAAAAAAC 206807
                           viv  i v v vii   v    i vi      i  vv   i----i i  
C scaffold170|s       4495 GGGAGGGTTACCGGAGTCTACCGGGAGGTTACCGGAAATTT----GAGAC 4450

  scaffold307|s     206808 CAACAG-----CTCACATTCATTTCTACAAACAAAAGGAATTGGTA--TT 206850
                              v  -----i   v   i        iv  i v           --  
C scaffold170|s       4449 CAAGAGGAGCTTTCAGATTTATTTCTACGTACGATAGGAATTGGTACTTT 4400

  scaffold307|s     206851 TTTACACCAAAACTGACTTCTCAGCAAGATATAGAATCAATATCAATCTA 206900
                                 vv     v          i   viv                   
C scaffold170|s       4399 TTTACAGGAAAACAGACTTCTCAGTAAGTCTTAGAATCAATATCAATCTA 4350

  scaffold307|s     206901 AATAGAGG--ATAACCACATTACTTAGTAGCTAAAAA--TGTTCACCAGT 206946
                            v   v  --     ii              i     --    i   i  
C scaffold170|s       4349 ATTAGTGGCTATAACTGCATTACTTAGTAGCCAAAAAAATGTTTACCGGT 4300

  scaffold307|s     206947 GGCATACTGGAAGTGTAAGTTTGGGTTACTGGAAGTGTACAGGAGAGTAG 206996
                                  i         v vvv    v  i          i    i   i
C scaffold170|s       4299 GGCATACCGGAAGTGTATGGGAGGGTAACCGGAAGTGTACGGGAGGGTAA 4250

  scaffold307|s     206997 AGGGAAGTGTATGGGAGGGTTACTGGAGGGTGCCGCGGGACTACCCGAGC 207046
                           vv     vv  i    i  i        i  i   vi  ii    v    
C scaffold170|s       4249 CCGGAAGGTTACGGGAAGGCTACTGGAGAGTACCGGAGGGTTACCGGAGC 4200

  scaffold307|s     207047 GTAC 207050
                           i   
C scaffold170|s       4199 ATAC 4196

Matrix = 20p43g.matrix
Kimura (with divCpGMod) = 23.02
Transitions / transversions = 0.97 (38/39)
Gap_init rate = 0.02 (8 / 342), avg. gap size = 1.88 (15 / 8)


273 25.25 0.68 5.71 scaffold307|size244662 206932 207078 (34695) rnd-5_family-2414#Unknown 702 841 (10) m_b2421s001i24 101833

  scaffold307|s     206932 AAAATGTTCACCAGTGGCATACTGGAAGTGTAAGTTTGGGTTACTGGAAG 206981
                                i ?i  v  - i ?-         i  v v         v     
  rnd-5_family-        702 AAAATATNTACGAG-GACN-ACTGGAAGTATACGGTTGGGTTACAGGAAG 749

  scaffold307|s     206982 TGTACAGGAGAG-TAGAGGGAAGTGTATGGGAGGGTTACTGGAGGGTGCC 207030
                           i    i vv i -  vi  v   i      vv       v vvvi  i  
  rnd-5_family-        750 CGTACGGTTGGGTTATGGGTAAGCGTATGGTTGGGTTACGGTTTAGTACC 799

  scaffold307|s     207031 GCGGGACTACCCGAGCGTACAGTTGCATTACTGGGTTGGGTTTTCGGT 207078
                           ---   -    ?i  i    i   vv i   v  i-- i  v ?    
  rnd-5_family-        800 ---GGA-TACCNAAGTGTACGGTTCGACTACAGGA--GAGTGTNCGGT 841

Matrix = 20p43g.matrix
Kimura (with divCpGMod) = 27.92
Transitions / transversions = 0.94 (17/18)
Gap_init rate = 0.06 (9 / 146), avg. gap size = 1.00 (9 / 9)


1824 26.76 7.06 4.21 scaffold307|size244662 207184 208061 (33712) C scaffold170|size558746_(dbseq-nr_246)_[277812,288266]#LTR/Gypsy (7286) 3169 2268 m_b2421s001i25 101819

  scaffold307|s     207184 TTCATAAAAACTCACCCTGAAAATATTCCTACCAATGCCAATTGTTGATG 207233
                                i  v        iv       v  vi   v           vv  
C scaffold170|s       3169 TTCATGAATACTCACCCCCAAAATATACCGGCCACTGCCAATTGTTCTTG 3120

  scaffold307|s     207234 GCTATATGATGATGCTAGCTGGGAGGCCAAACTCAGTCTGT--ACTGAGT 207281
                            iv i   ii   v v  vii i v   v            --       
C scaffold170|s       3119 GTAACATGGCGATCCAAGGCAGAATGCCTAACTCAGTCTGTGGACTGAGT 3070

  scaffold307|s     207282 TTTAGCCATTCCTTTGGAAGGACATAAAG-TGT---TATTCAAT------ 207321
                             ii  v   i ------- iv i  i v-   ---    i   ------
C scaffold170|s       3069 TTCGGCGATTTC-------GACCGTAGACCTGTAACTATTTAATTGAAAA 3027

  scaffold307|s     207322 --ATT-AGAAGTAATGA--AAAATGATTATAAAAAA-GTTGAGTTCATAA 207365
                           --   - v v  ii   -- v i  i -i  i  v - vv     i-   
C scaffold170|s       3026 TGATTGACATGTGGTGAGTATAGTGGT-GTAGAACATGAAGAGTTT-TAA 2979

  scaffold307|s     207366 AAA-CTCAATGTGAAAATATACCTGACGCTGTCAATTGTTGTACGCTGGA 207414
                            v -  i viviv v        v vi    i        v vv  viv 
C scaffold170|s       2978 ATATCTTACCCCCACAATATACCGGCTGCTGCCAATTGTTCTTGGCAACA 2929

  scaffold307|s     207415 TGGCAATGCTAGGTGGGACGCCAAACTC------TGTCTGTGGGCTGAG- 207457
                               ii v v   i  i i   v     ------        ii     -
C scaffold170|s       2928 TGGCGGTCCAAGGCGGAATGCCTAACTCAGTCTGTGTCTGTGAACTGAGT 2879

  scaffold307|s     207458 ----GCCATTCCTGTGGTA-TAGGCATGTG--TATTCATCTGAAAAAAAT 207500
                           ----  v   i---  vi -   i v   i--  v i vi          
C scaffold170|s       2878 TTCGGCGATTT---TGCCAGTAGACCTGTAACTAATTAATTGAAAAAAAT 2832

  scaffold307|s     207501 GA-TGTGTGCTCAGTAAAACACGGGT-TGACAAGGGGAAGAA---ACAAC 207545
                             -ii    i v  i v  i ---  -   -  iii  v  i--- ii v
C scaffold170|s       2831 GAACATGTGTTGAGCACAATA---GTGTGA-AAAAAGATGAGTTCATGAA 2786

  scaffold307|s     207546 ACACTCAACCTGAAAATATACCCTCTGCTGCCAATTGTT---GTCAACTT 207592
                            -     v  iv          vv i             --- v    --
C scaffold170|s       2785 A-ACTCACCCCCAAAATATACCGGCCGCTGCCAATTGTTCTTGGCAAC-- 2739

  scaffold307|s     207593 GACAGTGATGCTAGGCGGGATGCCAAACTCAGTTTGTGGGCTGAGTTTTG 207642
                           -  i i i v v v    i     v        i     i        i 
C scaffold170|s       2738 -ACGGCGGTCCAATGCGGAATGCCTAACTCAGTCTGTGGACTGAGTTTCG 2690

  scaffold307|s     207643 GCTGTTCATGTGCCCGCGGTAGGCTGCTGTAAGTATCCCATTG-AAAAAA 207691
                             vi  i---      ii-   i --      v   iiv    -      
C scaffold170|s       2689 GCAATTT---TGCCCGTA-TAGAC--CTGTAACTATTTAATTGGAAAAAA 2646

  scaffold307|s     207692 TTGACGGGTTCTCAGTAAAACA---TAGGTAATATTGGCAAAGAAGCAAT 207738
                           vv    v  vv v    v iii---   --  i  ----i    - ivv 
C scaffold170|s       2645 AGGACGTGTGGTGAGTATAGTGGTGTAG--AACAT----GAAGA-GTTTT 2603

  scaffold307|s     207739 GAAT---TTACCCTGAAAATATACCCGCCACTGCCCACTGTTGTTAGCTA 207785
                           i   ---      iv v        v  ii     v i       i  v 
C scaffold170|s       2602 AAATATCTTACCCCCACAATATACCGGCTGCTGCCAATTGTTGTTGGCAA 2553

  scaffold307|s     207786 GACAGTGATGCTGGGCAGGATGCCAAGCTCAGTCTGTGGGCTGAGTTTTG 207835
                           v ii i i v vi     i     v i            i          
C scaffold170|s       2552 CATGGCGGTCCAAGGCAGAATGCCTAACTCAGTCTGTGGACTGAGTTTTG 2503

  scaffold307|s     207836 GCTGTTCCCGTGGTAGGCCGCTGTAAGTATTCAA-TGAAAAA---TTGAA 207881
                           i vi  i vv        --   i  v    i  -       ---   vv
C scaffold170|s       2502 ACGATTTCGCTGGTAGGC--CTGCAACTATTTAATTGAAAAAAATTTGCC 2455

  scaffold307|s     207882 GCATGCTAAGTAAGGCATGGGTAAAACAGACCAAGAAGC--AACACACTC 207929
                            ii  v i    viii  -v   i    iiv   -  v --i i-i    
C scaffold170|s       2454 GTGTGGTGAGTATAATAT-TGTAGAACAAGACAA-AATCTTGAT-TACTC 2408

  scaffold307|s     207930 A-TCCTGAAATATACCTACCGCTGCCAATTGTTGTTGGCTAGATGGTTAT 207978
                            -i  ii         vi               v     v v i  ivi 
C scaffold170|s       2407 ACCCCCAAAATATACCGGCCGCTGCCAATTGTTCTTGGCAACACGGCGGT 2358

  scaffold307|s     207979 GCTGGTCGGGAAGCTAAACTCTGTCTATGGGCTGAGTTTTGGCTGTTCCC 208028
                             vi v     i vvv     v    i   i        i   i      
C scaffold170|s       2357 GCAAGGCGGGAGGGATAACTCAGTCTGTGGACTGAGTTTCGGCCGTTCCC 2308

  scaffold307|s     208029 AT-------GGTAAGACATCAGACATTTAATTTAAAAAAT 208061
                             -------   i  ii     vv  v     v       
C scaffold170|s       2307 ATGATGGGCGGTGAGGTATCAGTGATGTAATTGAAAAAAT 2268

Matrix = 20p43g.matrix
Kimura (with divCpGMod) = 31.18
Transitions / transversions = 1.21 (123/102)
Gap_init rate = 0.07 (64 / 877), avg. gap size = 1.56 (100 / 64)


268 26.28 5.45 5.45 scaffold307|size244662 207947 208111 (33662) rnd-1_family-157#Unknown 1699 1863 (365) m_b2421s001i26 101834

  scaffold307|s     207947 CCGCTGC---CAATTGTTGTTGGCT---AGATGGTTATGCTGGTCGGGAA 207990
                                  --- v    ?i vi    ---     ii ii ?v? iv  ?i-
  rnd-1_family-       1699 CCGCTGCTTGCTATTGNCGGCGGCTTGTAGATGACTGCGNGNGCAGGNG- 1747

  scaffold307|s     207991 GCTAAACTCTGTCTATGGGCTGAGTTTTGGCTGTTCCCATGGTAAGACA- 208039
                           -- vi i  v   ?i?  i     v v  ?        i   viv i  -
  rnd-1_family-       1748 --TTGATTCAGTCNGNGGACTGAGATATGNCTGTTCCCGTGGAGCGGCAG 1795

  scaffold307|s     208040 -TCAGACATTTAATTTAAAAAATTGAT-GTGTACACAGCAACACGCGGTT 208087
                           - v  -i        vi         v- i  i-  i i  -  viv  -
  rnd-1_family-       1796 GTAAG-TATTTAATTGGAAAAATTGAGAGCGTG-ACGGTAA-ACTTCGT- 1841

  scaffold307|s     208088 AGAAAATGAAGAAGAAACAAACTC 208111
                           -     v ii   -  v       
  rnd-1_family-       1842 -GAAAAGGGGGAA-AATCAAACTC 1863

Matrix = 20p43g.matrix
Kimura (with divCpGMod) = 29.08
Transitions / transversions = 1.41 (24/17)
Gap_init rate = 0.08 (13 / 164), avg. gap size = 1.38 (18 / 13)


647 21.31 7.25 6.84 scaffold307|size244662 208206 208467 (33306) genome_11_172910-9]15#Unspecified 245 507 (39) m_b2421s001i27 101835

  scaffold307|s     208206 GAAGCTATGGTCAATAGTTCAGTATCTCTCCTTT----CTT--CAA---- 208245
                              v      v v vi    - vi  i   i   ----   --   ----
  genome_11_172        245 GAACCTATGGACCAGGGTTC-GAGTCCCTCTTTTGTCACTTTGCAATTGC 293

  scaffold307|s     208246 --AATTTCATCAGACAAAAC-TGCTTTACTAGTGGAATGCATGTGATTT- 208291
                           --ii    i   v  i    -  v          v  -        v  -
  genome_11_172        294 ATGGTTTCGTCATACGAAACCTGGTTTACTAGTGTAA-GCATGTGAATTA 342

  scaffold307|s     208292 TTGTTTTTTTCTAAGACTTTCGCT--TCCTTTTGTATTACAAAATCACAG 208339
                             v     i           i-i -- vv   i  v v  i    -----
  genome_11_172        343 TTTTTTTTCTCTAAGACTTTT-TTGGTGATTTCGTCTGACGAAAT----- 386

  scaffold307|s     208340 AAGCCAGTGGTTCCGTCAGATGAAA---GACTTTTTGTTTTGACTTTAAT 208386
                           ------   v  ii i vvi i   ---  v   v -    i v i  i 
  genome_11_172        387 ------GTGTTTTTGCCTCGTAAAATTTGAATTTGT-TTTTAAATCTAGT 429

  scaffold307|s     208387 GGATACCTTTTCTCAACAATGGAGTCAGTTTAGGCACTAAACTGACACAT 208436
                                        ii v     v     -  i i   i          v 
  genome_11_172        430 GGATACCTTTTCTTGAAAATGGTGTCAG-TTGGACACCAAACTGACACCT 478

  scaffold307|s     208437 AACTGATATAATAATGCTTTGTCTGACAAAA 208467
                                 i -  -       i       i   
  genome_11_172        479 AACTGACA-AA-AATGCTTCGTCTGACGAAA 507

Matrix = 20p43g.matrix
Kimura (with divCpGMod) = 21.67
Transitions / transversions = 1.26 (29/23)
Gap_init rate = 0.10 (25 / 261), avg. gap size = 1.48 (37 / 25)


747 10.29 8.28 6.08 scaffold307|size244662 208220 208364 (33409) rnd-5_family-566#Unknown 1 148 (8) m_b2421s001i28 101836

  scaffold307|s     208220 TAGTTCAGTATCTCTCCTTT-----------CTTCAAAATTTCATCAGAC 208258
                            i       -  i       ----------- iv   ?i    i  ?   
  rnd-5_family-          1 TGGTTCAGT-TCCCTCCTTTTGCGNANTGTTCCGCAANGTTTCGTCNGAC 49

  scaffold307|s     208259 AAAACTGCTTT-ACTAGTGGAATGCATGTGATTTTTGTTTTTTTCTAAGA 208307
                           i   i??    -               ?       --------       
  rnd-5_family-         50 GAAATNNCTTTTACTAGTGGAATGCATNTGATTTT--------TCTAAGA 91

  scaffold307|s     208308 CTTTCGCTTCCTTTTGTATTACAAAATCACAGAAGCCAGTGGTTCCGTCA 208357
                                v    v   i                   i          i    
  rnd-5_family-         92 CTTTCCCTTCATTTCGTATTACAAAATCACAGAAACCAGTGGTTCTGTCA 141

  scaffold307|s     208358 GATGAAA 208364
                             i    
  rnd-5_family-        142 GACGAAA 148

Matrix = 20p43g.matrix
Kimura (with divCpGMod) = 7.69
Transitions / transversions = 3.67 (11/3)
Gap_init rate = 0.08 (11 / 144), avg. gap size = 1.91 (21 / 11)


658 23.52 8.12 3.69 scaffold307|size244662 208247 208480 (33293) C genome_1_159620-9]7#Unspecified (363) 269 26 m_b2421s001i29 101837

  scaffold307|s     208247 ATTTCATCAGACAAAAC--TGCTTTACTAGTGGAATGCATGTGATTTTTG 208294
                                i  vv     i --  -          v  -     ii v    v
C genome_1_1596        269 ATTTCGTCTTACAAAGCCATG-TTTACTAGTGTAA-GCATGCAAATTTTT 222

  scaffold307|s     208295 TTTTTTTCTAAGACTTTCGCTTCCTTTTGTATTACAAAATCACAGAAGCC 208344
                            v   i v         i v  ---- i  v    i   i v vi ii i
C genome_1_1596        221 TATTTCTGTAAGACTTTTGATT----TCGTCTTACGAAACCTCTAAGACT 176

  scaffold307|s     208345 ----AGTGGTTCCGTCAGATGAAA---------GACTT---TTTGTTTT- 208377
                           ----i   i  i    v  i    ---------  i  ---        -
C genome_1_1596        175 TTTTGGTGATTTCGTCTGACGAAATGTGTTTTCGATTTGAATTTGTTTTT 126

  scaffold307|s     208378 GACTTTAATGGATACCTTTTCTCAACAATGGAGTCAGTTTAGGCACTAAA 208427
                           i v i  i              ii v     v     -  i i  iiv  
C genome_1_1596        125 AAATCTAGTGGATACCTTTTCTTGAAAATGGTGTCAG-TTGGACATCTAA 77

  scaffold307|s     208428 CTGACACATAACTGATATAATAATGCTTTGTCTGACAAAATGACTTACTT 208477
                                  v       i -  -       i       i  i  ii  ii  
C genome_1_1596         76 CTGACACCTAACTGACA-AA-AATGCTTCGTCTGACGAAGTGGTTTGTTT 29

  scaffold307|s     208478 TGT 208480
                           i  
C genome_1_1596         28 CGT 26

Matrix = 20p43g.matrix
Kimura (with divCpGMod) = 24.84
Transitions / transversions = 2.12 (36/17)
Gap_init rate = 0.06 (13 / 233), avg. gap size = 2.15 (28 / 13)


647 21.31 7.25 6.84 scaffold307|size244662 208206 208467 (33306) genome_11_172910-9]15#Unspecified 245 507 (39) m_b2421s001i27 101835

  scaffold307|s     208206 GAAGCTATGGTCAATAGTTCAGTATCTCTCCTTT----CTT--CAA---- 208245
                              v      v v vi    - vi  i   i   ----   --   ----
  genome_11_172        245 GAACCTATGGACCAGGGTTC-GAGTCCCTCTTTTGTCACTTTGCAATTGC 293

  scaffold307|s     208246 --AATTTCATCAGACAAAAC-TGCTTTACTAGTGGAATGCATGTGATTT- 208291
                           --ii    i   v  i    -  v          v  -        v  -
  genome_11_172        294 ATGGTTTCGTCATACGAAACCTGGTTTACTAGTGTAA-GCATGTGAATTA 342

  scaffold307|s     208292 TTGTTTTTTTCTAAGACTTTCGCT--TCCTTTTGTATTACAAAATCACAG 208339
                             v     i           i-i -- vv   i  v v  i    -----
  genome_11_172        343 TTTTTTTTCTCTAAGACTTTT-TTGGTGATTTCGTCTGACGAAAT----- 386

  scaffold307|s     208340 AAGCCAGTGGTTCCGTCAGATGAAA---GACTTTTTGTTTTGACTTTAAT 208386
                           ------   v  ii i vvi i   ---  v   v -    i v i  i 
  genome_11_172        387 ------GTGTTTTTGCCTCGTAAAATTTGAATTTGT-TTTTAAATCTAGT 429

  scaffold307|s     208387 GGATACCTTTTCTCAACAATGGAGTCAGTTTAGGCACTAAACTGACACAT 208436
                                        ii v     v     -  i i   i          v 
  genome_11_172        430 GGATACCTTTTCTTGAAAATGGTGTCAG-TTGGACACCAAACTGACACCT 478

  scaffold307|s     208437 AACTGATATAATAATGCTTTGTCTGACAAAA 208467
                                 i -  -       i       i   
  genome_11_172        479 AACTGACA-AA-AATGCTTCGTCTGACGAAA 507

Matrix = 20p43g.matrix
Kimura (with divCpGMod) = 21.67
Transitions / transversions = 1.26 (29/23)
Gap_init rate = 0.10 (25 / 261), avg. gap size = 1.48 (37 / 25)


410 21.35 1.92 0.95 scaffold307|size244662 208531 208634 (33139) C rnd-5_family-2414#Unknown (0) 851 747 m_b2421s001i30 101838

  scaffold307|s     208531 CTGTAGCCCATCTATTACACTCTCATGTAGCCCAACCGTACAATTTGGTA 208580
                                     v ii?-        v     i v         v  ?    
C rnd-5_family-        851 CTGTAGCCCAACCGN-ACACTCTCCTGTAGTCGAACCGTACACTTNGGTA 803

  scaffold307|s     208581 TCCAGTACAAAACAGCAACCCAACTGTA-GCTT-CCAGTAGTACATCTGC 208628
                              i    v    v i        ii  -    -  vi  iiv  v i i
C rnd-5_family-        802 TCCGGTACTAAACCGTAACCCAACCATACGCTTACCCATAACCCAACCGT 753

  scaffold307|s     208629 ACACTT 208634
                             i   
C rnd-5_family-        752 ACGCTT 747

Matrix = 20p43g.matrix
Kimura (with divCpGMod) = 20.87
Transitions / transversions = 1.44 (13/9)
Gap_init rate = 0.03 (3 / 103), avg. gap size = 1.00 (3 / 3)

419 20.25 0.00 0.00 scaffold307|size244662 208556 208634 (33139) C rnd-5_family-2623#Unknown (2) 356 278 m_b2421s001i31 101838

  scaffold307|s     208556 TGTAGCCCAACCGTACAATTTGGTATCCAGTACAAAACAGCAACCCAACT 208605
                                i v         v  v       i    v    v i        i
C rnd-5_family-        356 TGTAGTCGAACCGTACACTTGGGTATCCGGTACTAAACCGTAACCCAACC 307

  scaffold307|s     208606 GTAGCTTCCAGTAGTACATCTGCACACTT 208634
                                        iiv  v i i  i   
C rnd-5_family-        306 GTAGCTTCCAGTAACCCAACCGTACGCTT 278

Matrix = 20p43g.matrix
Kimura (with divCpGMod) = 17.64
Transitions / transversions = 1.29 (9/7)
Gap_init rate = 0.00 (0 / 78), avg. gap size = 0.0 (0 / 0)


726 30.26 3.55 2.10 scaffold307|size244662 209205 209626 (32147) C rnd-1_family-413#Unknown (1530) 859 432 m_b2421s001i32 101839

  scaffold307|s     209205 TTCACCATGTTGGTTATATCCAGATACAATCTTGATTGGTCTGTCTCACC 209254
                              v       v vi i v     v i?     ?i ?  i     i    
C rnd-1_family-        859 TTCTCCATGTTCGGCACAACCAGAAATNATCTTNGTNGGCCTGTCCCACC 810

  scaffold307|s     209255 TCTCTTTAATATGCCTTTTGTTGCTCGTA-GAACCA---TT--CCGCATA 209298
                              i   i-  --- i iii  --  ?  - vi  i---  --iv   v 
C rnd-1_family-        809 TCTTTTTG-TA---CCTCCATT--TCNTAAGTGCCGAGTTTGGTGGCAAA 766

  scaffold307|s     209299 CATTGATCAGTCTCAAAAGATGATAACTTGAAATGAAACAAGCAACCTGA 209348
                           i   vv  ?  i  ? iv  i vv i      v     iivi     v v
C rnd-1_family-        765 TATTTCTCNGTTTCNAGCGACGCAAGCTTGAATTGAAATGTACAACCAGC 716

  scaffold307|s     209349 CTTGAGCGCTCCATTG--GAATGTAATGGCTGGTTGTGTCAGTGCCTTGT 209396
                              v iv  v     v-- v   i vvi ?  vi -    vv    ? ? 
C rnd-1_family-        715 CTTCAAAGCGCCATTCACGTATGCACGAGNTGTCT-TGTCCTTGCCNTNT 667

  scaffold307|s     209397 TGGTTGCACATTCGGGGATCCTGATGTCA--GTGGTTTGTAAACTGATGG 209444
                           iv         vvv  ?v  i -- ?  i-- i iv ?     ?iv   i
C rnd-1_family-        666 CTGTTGCACATAATGGNCTCTT--TNTCGACGCGAATNGTAAANCCATGA 619

  scaffold307|s     209445 TATTTTGCAAGTATCTACATTGCTTCAAATAGCAGGTTAC--CTAAGCCG 209492
                             i  v     ? i  v   v  i ii vv ??    iv --    v  i
C rnd-1_family-        618 TACTTGGCAAGNACCTCCATGGCCTTGACGANNAGGTCCCGACTAACCCA 569

  scaffold307|s     209493 CACTTCACAAACATGGAATACCTCATTTGCTAGATC-TTGAAATTGCAGT 209541
                           i  i  ?ivvi v  i    v   vi   vv vi  - i     i  ii 
C rnd-1_family-        568 TACCTCNTCTGCCTGAAATAACTCTCTTGAGATGTCATCGAAATCGCGAT 519

  scaffold307|s     209542 -TTGGGATCACACTCAGGTGAAGCCTTATCATGAAATTGGATGAA-CTTG 209589
                           -        ii v ?v  v  ?     i  iii v   vi i   - v v
C rnd-1_family-        518 GTTGGGATCGTAATNTGGAGANGCCTTGTCGCAATATTTAACGAATCGTT 469

  scaffold307|s     209590 CAAAATTGAATTACACAACAACAGGACCTGCTTGGTG 209626
                            vi   i   ? v   v     i       ii  v  
C rnd-1_family-        468 CTGAATCGAANTCCACCACAACGGGACCTGTCTGCTG 432

Matrix = 20p43g.matrix
Kimura (with divCpGMod) = 37.08
Transitions / transversions = 1.08 (65/60)
Gap_init rate = 0.04 (18 / 421), avg. gap size = 1.33 (24 / 18)


725 23.35 1.45 11.55 scaffold307|size244662 210224 210499 (31274) rnd-5_family-239#Unknown 92 342 (0) m_b2421s001i33 101840

  scaffold307|s     210224 GGCTTTGGTGAGAACGAATCATCCCAAAACTGTGTGACTCACACAGAAGC 210273
                             i     i    v v  v i v      v              v  i  
  rnd-5_family-         92 GGTTTTGGCGAGATCCAAACGTGCCAAAAGTGTGTGACTCACACCGAGGC 141

  scaffold307|s     210274 CAGGATTCTTCTATGGAGGATCTAATAGTACAATAACGGGAGTCCACAAA 210323
                           ?     ?  i   ii       ---ii  ? i iiii   v      --v
  rnd-5_family-        142 NAGGATNCTCCTACAGAGGATC---CGGTNCGACGGTGGGCGTCCAC--C 186

  scaffold307|s     210324 TGATTGGCAAGTATTAAGTGACACGGAAAGATTTGCTGACAGTAAGATAC 210373
                            vv     i---   i      ii  v      i  ----- iiv  ---
  rnd-5_family-        187 TTTTTGGCG---ATTGAGTGACGTGGCAAGATTCGC-----GCGCGA--- 225

  scaffold307|s     210374 TGGGCGGATATGGGGCGGGTATTGTGCCCAGTTGGGA-GGGATAGAAGC- 210421
                           i      iv i        ---- ----   --    -    i-  v  -
  rnd-5_family-        226 CGGGCGGGGACGGGGCGGG----G----CAG--GGGACGGGAC-GATGCG 264

  scaffold307|s     210422 --CTTCCCTTTTTTGTGGTTTTTGATGAGATTTAAGTGTGCCTAATATGT 210469
                           -- viv v       v        ii     iv  ii     v  v    
  rnd-5_family-        265 AGCACGCATTTTTTGAGGTTTTTGGCGAGATCGAAACGTGCCAAAAATGT 314

  scaffold307|s     210470 TTGACTCCAACAATAGGCCGGGATCCTCCA 210499
                           v     v  v i--     v          
  rnd-5_family-        315 GTGACTACACCG--AGGCCCGGATCCTCCA 342

Matrix = 20p43g.matrix
Kimura (with divCpGMod) = 19.25
Transitions / transversions = 1.28 (32/25)
Gap_init rate = 0.12 (32 / 275), avg. gap size = 1.03 (33 / 32)


680 21.39 8.72 3.49 scaffold307|size244662 210510 210727 (31046) rnd-1_family-150#Unknown 2 230 (1685) m_b2421s001i34 101841

  scaffold307|s     210510 AGCAATCATCAAAATC-TAAAATTTCCTGTGATTTC-ACCTAGTGATCAT 210557
                                i          -  v  i    i i      -      iv     
  rnd-1_family-          2 AGCAACCATCAAAATCATACAACTTCCCGCGATTTCGACCTAGCCATCAT 51

  scaffold307|s     210558 AAAAATCTTGTATGATTTGCTTGATCTGGAATTCTTCAAAACCACCGAA- 210606
                            v                ---   i---  i ivivv    vii -   -
  rnd-1_family-         52 ACAAATCTTGTATGATTT---TGAC---GAGTCGCAAAAAAGTGC-GAAC 94

  scaffold307|s     210607 ------AGGA------CTTTTTGTG-ATTGCCATT--GGACACATCAAAA 210641
                           ------   i------         -  i iv  i--i            
  rnd-1_family-         95 TATGTTAGGGGTCATGCTTTTTGTGTATCGTGATCCGAGACACATCAAAA 144

  scaffold307|s     210642 TACTTTGATTGTTGTATAATTTTTCATGATCCCC-TGTGCCCCATGTTTT 210690
                            vv vi  v i      i         i      -i       i v i i
  rnd-1_family-        145 TCATACGAATATTGTATGATTTTTCATAATCCCCACGTGCCCCGTTTCTC 194

  scaffold307|s     210691 GGTATTCTTGACATGTAATAGCTTTTCAACATGGCAA 210727
                                   i   i i   ii  i v?v  -       
  rnd-1_family-        195 GGTATTCTCGACGTATAACGGCCTGNGAA-ATGGCAA 230

Matrix = 20p43g.matrix
Kimura (with divCpGMod) = 18.56
Transitions / transversions = 2.00 (30/15)
Gap_init rate = 0.07 (16 / 217), avg. gap size = 1.69 (27 / 16)


30645 12.39 5.05 1.08 scaffold307|size244662 210949 215840 (25933) scaffold119|size395038_(dbseq-nr_535)_[319679,324762]#LTR/Copia 1 5084 (0) m_b2421s001i35 101842

  scaffold307|s     210949 TGTTGGAGTGCTGTTTTTAGCTCCAGAATCTGATTCCAGATAATGAGGTT 210998
                                   i  v v             v      i  i       i    
  scaffold119|s          1 TGTTGGAGCGCAGGTTTTAGCTCCAGATTCTGATCCCGGATAATGGGGTT 50

  scaffold307|s     210999 CTGACCAGGGTTTTTGGTCTCGGGGAAATATTCTACAGTTTTCTGTCATG 211048
                           i  vi         ------   v v  ii ------          v  
  scaffold119|s         51 TTGCTCAGGGTTTT------CGGCGCAACGT------GTTTTCTGTCTTG 88

  scaffold307|s     211049 GACAAGTCTTGTG-TTTCCCTGACAGCGATCATTATGCTT-AGGGAGTGT 211096
                           ivii        v-      vv v  ii     v  v   -  i      
  scaffold119|s         89 ACTGAGTCTTGTTCTTTCCCATAAAGTAATCATAATTCTTGAGAGAGTGT 138

  scaffold307|s     211097 TGAACGAAAGTGACTACTAGTTATTTTTTATGTGATAT-TGTGCCCCGAA 211145
                           i                      v      i       -   -  vi vi
  scaffold119|s        139 CGAACGAAAGTGACTACTAGTTAATTTTTACGTGATATCTGT-CCGTGCG 187

  scaffold307|s     211146 ATACAGGAGAATTCTGAGACTTCCAACATACTTTGA-GTACAAAAAAGAA 211194
                            i            v  v               i  -    i v  i   
  scaffold119|s        188 ACACAGGAGAATTCGGACACTTCCAACATACTTCGAAGTACGACAAGGAA 237

  scaffold307|s     211195 GTTGAATTACTGTGCTCTACTTGAAAGGAAATAAACAAAACAACCAGGAG 211244
                                           v        v          v       iv    
  scaffold119|s        238 GTTGAATTACTGTGCTGTACTTGAACGGAAATAAACCAAACAACTCGGAG 287

  scaffold307|s     211245 AATCTTGAATTTGTGGAATCATGATTGATTGTGAAAATTC-CAAAGCCAA 211293
                                      i       iiv v     i    i    v- i       
  scaffold119|s        288 AATCTTGAATTCGTGGAATTGAGCTTGATCGTGAGAATTAACGAAGCCAA 337

  scaffold307|s     211294 A-CAAGAAGATTATGAGTGCTGAATCTGAACCGAAAAGCATTTCAACTGT 211342
                            - i              i i         i             i     
  scaffold119|s        338 AACGAGAAGATTATGAGTACCGAATCTGAATCGAAAAGCATTTCGACTGT 387

  scaffold307|s     211343 TCCAAAGTGGGATGGGAAGGTGGAGTCCTGTGCAATGTATCTTGCATAGA 211392
                                                      i     i            i   
  scaffold119|s        388 TCCAAAGTGGGATGGGAAGGTGGAGTCTTGTGCGATGTATCTTGCACAGA 437

  scaffold307|s     211393 TCAGCACATTGGCCAAGTA--ATGGTTGTGGTGGTGCAATGGATTTGATG 211440
                            ii  i        i    --   ii       ii          i   v
  scaffold119|s        438 TTGGCGCATTGGCCGAGTATCATGACTGTGGTGACGCAATGGATTCGATT 487

  scaffold307|s     211441 GCAA----TGAC----------------AATT----G---TCCGGCCAA- 211462
                               ----    ----------------    ---- ---   ii    -
  scaffold119|s        488 GCAATGACTGACTGTCCAACCAAGTCTGAATTTGATGCACTCCAACCAAC 537

  scaffold307|s     211463 ----GTTG-----GATGAAAAGCACAAGGGAAAATTGTACTTGACAAACA 211503
                           ----ii  -----          i    i           i  i      
  scaffold119|s        538 CACTACTGATCTTGATGAAAAGCGCAAGAGAAAATTGTACCTGGCAAACA 587

  scaffold307|s     211504 AGCACATTCTGACTATCATGACATTGGGTATGACTTCGAGGTATGGTCTT 211553
                            i i       i                v        i  vi        
  scaffold119|s        588 AACGCATTCTGGCTATCATGACATTGGGAATGACTTCAAGTCATGGTCTT 637

  scaffold307|s     211554 GCTATGATCTAAAAGACTGTGAGCACTGATTTTCCCTAATAGGAAGGCTG 211603
                              i     i                         vi i-i        v
  scaffold119|s        638 GCTGTGATCCAAAAGACTGTGAGCACTGATTTTCCGCAG-GGGAAGGCTT 686

  scaffold307|s     211604 ATTGTGTCATTGAAATTCTGAAACAGAAGTGCAAGCTAAGTGATGTGAGT 211653
                             i       i                         i   i         
  scaffold119|s        687 ATCGTGTCATCGAAATTCTGAAACAGAAGTGCAAGCCAAGCGATGTGAGT 736

  scaffold307|s     211654 TCTGAGATTGAACTGGATTAAGAG-------AGGTCAGGTTCAACTATGC 211696
                           v          ii     i     -------      i       v i  
  scaffold119|s        737 GCTGAGATTGAGTTGGATCAAGAGCTTGAGAAGGTCAAGTTCAACAACGC 786

  scaffold307|s     211697 AACTGACTACTACAATGATATTATTGGGGTGACAGCCCAATTTGAGGCGA 211746
                             i               i              i    i        i i
  scaffold119|s        787 AATTGACTACTACAATGACATTATTGGGGTGACGGCCCGATTTGAGGTGG 836

  scaffold307|s     211747 GCAAGTTGGATACTGAATTGATCAAGGCCATGGCCAAGAA-TGCAAGAAC 211795
                           vi  i i                    i            -         
  scaffold119|s        837 CTAAATCGGATACTGAATTGATCAAGGTCATGGCCAAGAAATGCAAGAAC 886

  scaffold307|s     211796 CCACTGTATGCAAATATGATCCTGCAACATTTGGCTGGTAC--CTCAAGA 211843
                                                i                   --       
  scaffold119|s        887 CCACTGTATGCAAATATGATCTTGCAACATTTGGCTGGTACAACTCAAGA 936

  scaffold307|s     211844 CTTTGAAGCAATCTGTGAAACAATTTGAAAAGTATAATGACTTGCAACCG 211893
                           i        i               v       ii  i         vv 
  scaffold119|s        937 TTTTGAAGCGATCTGTGAAACAATTGGAAAAGTGCAACGACTTGCAAAGG 986

  scaffold307|s     211894 GAACCAGCAATGCACTTCATGCTGATGG---AAGAGAGAAGGAGGTACAC 211940
                            v     ii      i  ii  i     ---   i              v
  scaffold119|s        987 GTACCAGTGATGCACCTCGCGCCGATGGTAGAAGGGAGAAGGAGGTACAA 1036

  scaffold307|s     211941 TTGACCAGCGCTGAAAGTGCAAGGGGTGATTTTAATGGTGTTTGTGGATG 211990
                                   i             i                        i i
  scaffold119|s       1037 TTGACCAGTGCTGAAAGTGCAAAGGGTGATTTTAATGGTGTTTGTGGGTA 1086

  scaffold307|s     211991 CTGCAAGAAAAAGACAGGACACAAGCGCAAGGATTGGCCAGTACACACAG 212040
                                        i                      v  i    i  v  
  scaffold119|s       1087 CTGCAAGAAAAAGGCAGGACACAAGCGCAAGGATTGCCCGGTACGCAAAG 1136

  scaffold307|s     212041 CCAAACAAGGAGCATCTGGATCTGGATCTGGGAAGAATT-TAGTTTGTGT 212089
                                     i v                  i     v -     iv   
  scaffold119|s       1137 CCAAACAAGGGGGATCTGGATCTGGATCTGGAAAGAAGTGTAGTTCCTGT 1186

  scaffold307|s     212090 GGAAAAGATAGACACACTGATGCTGACTGTTGGACAAAGTCCCCTGACAA 212139
                                    i                        v     i         
  scaffold119|s       1187 GGAAAAGATGGACACACTGATGCTGACTGTTGGAAAAAGTTCCCTGACAA 1236

  scaffold307|s     212140 GGCACTCAAATGGTACAAGGAC-TAACCAAGAAAGGGGAA---------- 212178
                                i                - ii       i      ----------
  scaffold119|s       1237 GGCACCCAAATGGTACAAGGACCTGGCCAAGAAGGGGGAAACAGCTGGAA 1286

  scaffold307|s     212179 GCAGTGTGGAAATTTGTGCTAGCAACTGTGGATGAACTTGATTCTAAAGA 212228
                                         -                 v    i         v  
  scaffold119|s       1287 GCAGTGTGGAAATT-GTGCTAGCAACTGTGGAGGAACCTGATTCTAATGA 1335

  scaffold307|s     212229 GCAGGATTTTTGTGGTGCTTGCCTGTAGATTAGCAATATAGGCAGGTGTG 212278
                                     iii        i        iv  i    i    i ii  
  scaffold119|s       1336 GCAGGATTTTCACGGTGCTTGTCTGTAGATCCGCGATATGGGCAAGCATG 1385

  scaffold307|s     212279 TAACTTGGACAGCATGGCTAGAAA----GGAACTGAAGTGTCAGCGGCAA 212324
                                    v   ii      v  ----                      
  scaffold119|s       1386 TAACTTGGAAAGCGCGGCTAGCAATGGAGGAACTGAAGTGTCAGCGGCAA 1435

  scaffold307|s     212325 AGCTGGATGTACAATACCAACATGCCTTAGAATGCTTTATGAAAGTGACA 212374
                                  i    -----   ii   i  ii                    
  scaffold119|s       1436 AGCTGGACGTAC-----CAATGTGCTTTGAAATGCTTTATGAAAGTGACA 1480

  scaffold307|s     212375 TATGGATTGGTTACTCTGGCACATCAAGTCATTCTACAAACAACAAAATG 212424
                                  i   v        i                v            
  scaffold119|s       1481 TATGGATCGGTGACTCTGGCGCATCAAGTCATTCTACTAACAACAAAATG 1530

  scaffold307|s     212425 GGTGCTGTGAGCAAGAGGCAGTTTGGCAGTGCAAGCCTTGGTCACATCAC 212474
                             i       i i    i                            i iv
  scaffold119|s       1531 GGCGCTGTGAACGAGAGACAGTTTGGCAGTGCAAGCCTTGGTCACACCGG 1580

  scaffold307|s     212475 GGAGGCTGTGAAGGCAATTAGTACCATTGATGTGTCTGGTCAATTTGTGG 212524
                           i     v          iv  i        i                   
  scaffold119|s       1581 AGAGGCAGTGAAGGCAACAAGCACCATTGACGTGTCTGGTCAATTTGTGG 1630

  scaffold307|s     212525 CATGCGCTGGCACATTGGGGTTGAAGGCAAC-TTAACCGATGTGAATTAT 212573
                             i v v   v         v    i     -     i           i
  scaffold119|s       1631 CACGAGATGGAACATTGGGGATGAAAGCAACATTAACTGATGTGAATTAC 1680

  scaffold307|s     212574 AATGAAAAGCTGA--TTCAATTTGATCAGCTTGAC--------------- 212606
                                        --                    ---------------
  scaffold119|s       1681 AATGAAAAGCTGAATTTCAATTTGATCAGCTTGACACGGCTACTTTGCAG 1730

  scaffold307|s     212607 ---------CATTACTTCTGGGAGTGCAGCAAGAATCATACTCACAAATG 212647
                           ---------      i       i      vi i                
  scaffold119|s       1731 CGGCTGGAGCATTACCTCTGGGAATGCAGCCGGGATCATACTCACAAATG 1780

  scaffold307|s     212648 GAAGTGGTGGGGTGATAAATTTTGATATCGTGATACTCACTGCTTGTGGG 212697
                                                               i   v   i     
  scaffold119|s       1781 GAAGTGGTGGGGTGATAAATTTTGATATCGTGATACCCACGGCTCGTGGG 1830

  scaffold307|s     212698 GCCATCTT-GCATGTTGATTTGTTCGTGATGCAGATGTGTGTGCGGCTTG 212746
                                   -      i           ii                     
  scaffold119|s       1831 GCCATCTTTGCATGTCGATTTGTTCGTAGTGCAGATGTGTGTGCGGCTTG 1880

  scaffold307|s     212747 CAGTGATGTTGGAACAAACATGAATATTCAAAAGACGCATGAATTGTTAA 212796
                             v               v      i        i          i  ii
  scaffold119|s       1881 CACTGATGTTGGAACAAAAATGAATGTTCAAAAGGCGCATGAATTATTGG 1930

  scaffold307|s     212797 GACATGGTGATGAGGAGTCAACAAGGAAAACTACTCAAGAATTTGGTTGG 212846
                                                           i        i        
  scaffold119|s       1931 GACATGGTGATGAGGAGTCAACAAGGAAAACTGCTCAAGAACTTGGTTGG 1980

  scaffold307|s     212847 ATACTCACTCAAGGAACTGTCAAGCCCTGTTGGCATTGTACCAAGGCAAA 212896
                            v        i      vv           ivv      i i        
  scaffold119|s       1981 AAACTCACTCGAGGAACACTCAAGCCCTGTCTCCATTGTGCTAAGGCAAA 2030

  scaffold307|s     212897 GGCAAAGCAGAAATATGTGTGTAA-GA----------------------- 212922
                                        v i        -  -----------------------
  scaffold119|s       2031 GGCAAAGCAGAAAAACGTGTGTAAAGAAAGTACAGCTCCTAAGGCAACGG 2080

  scaffold307|s     212923 ----TGTCGGGAGAGTCTACTTGGACCTGTTCAAGGTCTCTATATCCAAG 212968
                           ----  vv                      i       v           
  scaffold119|s       2081 TTCCTGGAGGGAGAGTCTACTTGGACCTGTCCAAGGTCACTATATCCAAG 2130

  scaffold307|s     212969 TTGGATGATTCAGAGTTTGAGCTT--GAACAAGTGGTGGAGGGTAGTCAT 213016
                            i               i      --      i       i       i 
  scaffold119|s       2131 TCGGATGATTCAGAGTTCGAGCTTTTGAACAAATGGTGGAAGGTAGTCGT 2180

  scaffold307|s     213017 GGATGAAGCAACTGGAACAAAGTGGAGTGACTTTACACCAACTCAAAAGG 213066
                                    v       vi        i              vv      
  scaffold119|s       2181 GGATGAAGCCACTGGAAAGAAGTGGAGCGACTTTACACCAACAAAAAAGG 2230

  scaffold307|s     213067 GAACCGTGGATTGCCCTTATGAGTTTATGAACAAAATGAAGCAGAGAGGA 213116
                              iv  i  vi  v i i      i   v          i   v v  v
  scaffold119|s       2231 GAATGGTAGAACGCACCTGTGAGTTCATGCACAAAATGAAACAGCGTGGC 2280

  scaffold307|s     213117 ATTCGAATTTCGATAATGATAATTCAGTTGGATCCAGCTGGCAAGAACAA 213166
                               v      i     ------  i         i     vi       
  scaffold119|s       2281 ATTCCAATTTCAATAAT------TCGGTTGGATCCGGCTGGAGAGAACAA 2324

  scaffold307|s     213167 AGAGTTAGAAAATCAAGTTGACAGTGTTGCCTGGAAGCCTTTGCAACCAG 213216
                               i i       i     i  i   i v                    
  scaffold119|s       2325 AGAGCTGGAAAATCGAGTTGGCAATGTCGACTGGAAGCCTTTGCAACCAG 2374

  scaffold307|s     213217 TGGTTTTTGAGTGTACTTCCCGTGATACACCACAGCAAAACAACTTGGCT 213266
                              v        v      i                 v     i      
  scaffold119|s       2375 TGGATTTTGAGTTTACTTCTCGTGATACACCACAGCATAACAATTTGGCT 2424

  scaffold307|s     213267 GGACTTGCATTTCCTTACATTGCC----AGGAAATAGCCATGATGGAGGC 213312
                            i   v        v  i      ----   v  v   i       i   
  scaffold119|s       2425 GAACTAGCATTTCCATATATTGCCGGCAAGGCAAGAGCTATGATGGGGGC 2474

  scaffold307|s     213313 GGCACATATTCCTGATGATGTTTGGGGCAAGTTAGCAATTGAAGCTATCA 213362
                           v                     i          i  i             
  scaffold119|s       2475 TGCACATATTCCTGATGATGTTCGGGGCAAGTTGGCGATTGAAGCTATCA 2524

  scaffold307|s     213363 AATGTGCTACACAACTTGACAGCCTCAGGGTGATAACAGTGAGCAACAAT 213412
                                               i            i      i        v
  scaffold119|s       2525 AATGTGCTACACAACTTGACGGCCTCAGGGTGACAACAGTAAGCAACAAG 2574

  scaffold307|s     213413 ACTGCAACACGGGATTTTCATGTATTCAAATCAAACCTGAACTGGCCTGT 213462
                                    v       i     v v         i ii      v    
  scaffold119|s       2575 ACTGCAACAAGGGATTTCCATGTCTACAAATCAAATCCAAACTGGGCTGT 2624

  scaffold307|s     213463 GAATATTCGAACATGGGGTGAAGCCGGAGTTGTGTCAGTGGGACCTAATG 213512
                               v  v                   v          vv  v vii   
  scaffold119|s       2625 GAATCTTAGAACATGGGGTGAAGCCGGTGTTGTGTCAGATGGCCGCGATG 2674

  scaffold307|s     213513 GCAAATCTGGAGACCGTGAAATTGAGATGCTGTTTGTTGGTTATCCATCA 213562
                                        i    i          v                   v
  scaffold119|s       2675 GCAAATCTGGAGATCGTGGAATTGAGATGATGTTTGTTGGTTATCCATCC 2724

  scaffold307|s     213563 AACAGAGAGTCTGATAGTGTTCTATTGTGGGATCTATCAACAAATGGAGT 213612
                                                 v v         iiv             
  scaffold119|s       2725 AACAGAGAGTCTGATAGTGTTCGAATGTGGGATCCGGCAACAAATGGAGT 2774

  scaffold307|s     213613 GATAACTACTCGTGATGTCATTTGGATGAATCGAATGTACTT-ACCCAAC 213661
                            i                            v  i        -    i  
  scaffold119|s       2775 GGTAACTACTCGTGATGTCATTTGGATGAAACGGATGTACTTTACCCGAC 2824

  scaffold307|s     213662 CAAATGATGCATTCTTTGATGTTGAATCTACCCCGATGAATACTGAGGCA 213711
                             v     i  v  i   i         i     iv vi           
  scaffold119|s       2825 CACATGATACAATCCTTGGTGTTGAATCCACCCCACTTGATACTGAGGCA 2874

  scaffold307|s     213712 AAAGATGCATCAAGGATGCCATTGGCTCAAATGATAGCTCAGAAATTGTA 213761
                                   --ii       v     v                v      i
  scaffold119|s       2875 AAAGATGC--TGAGGATGCAATTGGATCAAATGATAGCTCAGCAATTGTG 2922

  scaffold307|s     213762 GGGGAAGAGACTAGTGACTTGCAACAATCAACTCAAGTTTGCTGGGCTGA 213811
                            i    i                                i v        
  scaffold119|s       2923 GAGGAAAAGACTAGTGACTTGCAACAATCAACTCAAGTTCGGTGGGCTGA 2972

  scaffold307|s     213812 ACCTATTGTGACAACCAAAGTTATTGAGCCTGAAGCAGGGGAGGCTGTCA 213861
                                  vi            v  i                         
  scaffold119|s       2973 ACCTATTTCGACAACCAAAGTGATCGAGCCTGAAGCAGGGGAGGCTGTCA 3022

  scaffold307|s     213862 CTCAATTTGCTTCAGTAACTTGATCTGGTCAAATGGCAAGACAACCAGCA 213911
                                v         i    i         i     ii i          
  scaffold119|s       3023 CTCAAATTGCTTCAGCAACTCGATCTGGTCGAATGGTGAAACAACCAGCA 3072

  scaffold307|s     213912 AGACTAATTGAAATGATGGATGTGTCTTTCTTGGCTGCTGAAATTTGATA 213961
                              i                    v vv   ii            i    
  scaffold119|s       3073 AGATTAATTGAAATGATGGATGTGGCGGTCTCAGCTGCTGAAATTCGATA 3122

  scaffold307|s     213962 TCCCCAAGCAATGGCAGAATTGAACAACAATGAAGTCAAAGCTGAAAATA 214011
                             i                   i           v            vi 
  scaffold119|s       3123 TCTCCAAGCAATGGCAGAATTGGACAACAATGAATTCAAAGCTGAAATCA 3172

  scaffold307|s     214012 TGGAGCTTGCTCTTGTTGGGGCTGGAATTGGAGGCAAGTTTGCCAACACA 214061
                           i         v     v                  ii   i        v
  scaffold119|s       3173 CGGAGCTTGCACTTGTAGGGGCTGGAATTGGAGGCGGGTTCGCCAACACC 3222

  scaffold307|s     214062 AATGAGCTGAAAGTCATGAACTACAGGGAAGCCAAGCAGAGCCTGGACAG 214111
                                ii                  i      i v  ii    i      
  scaffold119|s       3223 AATGAATTGAAAGTCATGAACTACAAGGAAGCTATGCGAAGCCCGGACAG 3272

  scaffold307|s     214112 AGTTGCATGTGAAGAGGAGATTAGAAATGAATACAAGAGATTTCAGAAAT 214161
                             i      v             i         ii i             
  scaffold119|s       3273 AGCTGCATGGGAAGAGGAGATTAAAAATGAATATGAAAGATTTCAGAAAT 3322

  scaffold307|s     214162 TCAATGCATTTACTGTGGAACCATGCAGTGAATTGCAAAGTGATGCAAAA 214211
                                  i          v   vi     i      v             
  scaffold119|s       3323 TCAATGCGTTTACTGTGGTACCTCGCAGTAAATTGCCAAGTGATGCAAAA 3372

  scaffold307|s     214212 ATCATGTCTACAACTTGGGTAACGAAACAGAAAACAAATGGGAAGCATGG 214261
                                              i  i    v                i i v 
  scaffold119|s       3373 ATCATGTCTACAACTTGGGCAATGAAAAAGAAAACAAATGGGAAACGTCG 3422

  scaffold307|s     214262 TGGGAGTATCAATGCCAGAGGGTATGAGCAATTGGAGGGAAAGCATTACT 214311
                              i  vv i     i              i     i  i          
  scaffold119|s       3423 TGGAAGACTTAATGCTAGAGGGTATGAGCAGTTGGAAGGGAAGCATTACT 3472

  scaffold307|s     214312 ACTCAGATTCAATTGCTGCACTAGTA-CCAATCCAAACACAATTAGTATG 214360
                               v                i    -                iv    i
  scaffold119|s       3473 ACTCTGATTCAATTGCTGCACCAGTAACCAATCCAAACACAATCCGTATA 3522

  scaffold307|s     214361 GCGTGGACTTTACTAGCCATGATTCCAGAATGG-TTACCATTATCATTGA 214409
                            i         i               i     -  i             
  scaffold119|s       3523 GTGTGGACTTTGCTAGCCATGATTCCAAAATGGGTTGCCATTATCATTGA 3572

  scaffold307|s     214410 TGGTGAGGGTGCATTTGTACAGGGCAAGTTCACGAATGGAGAACAAACGC 214459
                             v             v             i  v             i  
  scaffold119|s       3573 TGTTGAGGGTGCATTTCTACAGGGCAAGTTTACCAATGGAGAACAAATGC 3622

  scaffold307|s     214460 ACATTGATGTACCAGATGGAATGGACAAGTTCTATGGAAGCCAAATGGAT 214509
                                                    v  i             i iv    
  scaffold119|s       3623 ACATTGATGTACCAGATGGAATGGAAAAATTCTATGGAAGCCGAGAGGAT 3672

  scaffold307|s     214510 GTTGTTTTGCTATTGAATGTGCCCACATATGGTACAAAGCAAGCAGCTCA 214559
                                v     i             iv                       
  scaffold119|s       3673 GTTGTGTTGCTGTTGAATGTGCCCATTTATGGTACAAAGCAAGCAGCTCA 3722

  scaffold307|s     214560 TTGTTTCTATCAAACCTTGGTGTAGGAGGTGAAAGATCAAAACTACAAGC 214609
                                                 v             i i       i   
  scaffold119|s       3723 TTGTTTCTATCAAACCTTGGTGAAGGAGGTGAAAGACCGAAACTACGAGC 3772

  scaffold307|s     214610 AATTCAAGGCAGATCCATGTCTTTATTTCCTTAGAAGGAATCGCAGGTTG 214659
                           i  i                        i            v        
  scaffold119|s       3773 GATCCAAGGCAGATCCATGTCTTTATTTTCTTAGAAGGAATGGCAGGTTG 3822

  scaffold307|s     214660 GCTATAATGCTGTTATTGGTGGATGACATTTTGGCTTTGGGACATCCGGA 214709
                              i     v   i  v             i                   
  scaffold119|s       3823 GCTGTAATGGTGTCATGGGTGGATGACATTCTGGCTTTGGGACATCCGGA 3872

  scaffold307|s     214710 GGATGTGAAGCAGATTGAATATGAATTGAAAAGTGCCTTTGTAAGCAAGA 214759
                                               vv  v   v                     
  scaffold119|s       3873 GGATGTGAAGCAGATTGAATCGGATTTGCAAAGTGCCTTTGTAAGCAAGA 3922

  scaffold307|s     214760 GTGAAGGCGAGATGAAAGAGTATGTGGGGAACAAGGTTGATGTTGT-CGT 214808
                                  i           i  i  v  i                 -  -
  scaffold119|s       3923 GTGAAGGTGAGATGAAAGAATACGTTGGAAACAAGGTTGATGTTGTACG- 3971

  scaffold307|s     214809 GCAGAGTGATGATAGGGCGAAGATTAAGGTTACACAGCCTGTGTTGGTAT 214858
                           iv         iv     i                             vi
  scaffold119|s       3972 AAAGAGTGATGGAAGGGCAAAGATTAAGGTTACACAGCCTGTGTTGGTTC 4021

  scaffold307|s     214859 AAAAGCTTTGGGATGAGTTTGATTTGCTTAGTGGAAAAACCCCAAAGACT 214908
                            i      i    i        v    i i                    
  scaffold119|s       4022 AGAAGCTTCGGGACGAGTTTGAATTGCCTGGTGGAAAAACCCCAAAGACT 4071

  scaffold307|s     214909 CCAGCGATACTTGGTCAGGTGCTAATCAAGGGAGATTG--GT-ATGCACT 214955
                                ii   i      i     v v   i      v --  -       
  scaffold119|s       4072 CCAGCAGTACCTGGTCAAGTGCTCAGCAAAGGAGATGGCAGTGATGCACT 4121

  scaffold307|s     214956 CAA---------ATGCAACCAAGTATTGCTCTGGAAGAGCTCTTTGCATG 214996
                              ---------  - i  v      i         vi            
  scaffold119|s       4122 CAATCCGGAGGAAT-CGACAAAGTATCGCTCTGGAACGGCTCTTTGCATG 4170

  scaffold307|s     214997 TACAAAATGCACTGGTCAAGGCCTGATATCTACAATGCAACTCAAGACTG 215046
                                      v                               iv     
  scaffold119|s       4171 TACAAAATGCAATGGTCAAGGCCTGATATCTACAATGCAACTCGTGACTG 4220

  scaffold307|s     215047 TGCAAGGC----------------------------GAAAGTTCTTCAGC 215068
                                   ----------------------------   v i   vv   
  scaffold119|s       4221 TGCAAGGCATATGTCTGCGCCCAATGAATCTCATATGAATGCTCTGAAGC 4270

  scaffold307|s     215069 ACTTGATGAAGTATGTCATGGGTACAACAGATATTGAGGGCTGGTGTTGT 215118
                                            i       ii v  v--i          i    
  scaffold119|s       4271 ACTTGATGAAGTATGTCGTGGGTACGGCTGAG--CGAGGGCTGGTATTGT 4318

  scaffold307|s     215119 ATCCACATAGAATGCGGGATGGCAGTTCAGAATTCAAGTTTTGAATTCGT 215168
                               vv        i       v  i        i      i      i 
  scaffold119|s       4319 ATCCTGATAGAATGTGGGATGGAAGCTCAGAATTTAAGTTTCGAATTCAT 4368

  scaffold307|s     215169 GGAAGATCTGATTCTGATTCTGATTATTCTGCAAACACAGATGACAG-CA 215217
                                      i       v  ------         v       v - i
  scaffold119|s       4369 GGAAGATCTGACTCTGATTATG------CTGCAAACAAAGATGACCGACG 4412

  scaffold307|s     215218 TAGTATATCTGGAGGGGTGGTATACCTTGAAGGTTA-CCAATAACATTTA 215266
                                 v                    i    iv i-     v       
  scaffold119|s       4413 TAGTATTTCTGGAGGGGTGGTATACCTCGAAGAATGTCCAATCACATTTA 4462

  scaffold307|s     215267 GAAGCTCGACACAGAAATTTGTTACATTGTCAATTAGAGAGGCTGAATCA 215316
                            i     i                  i i   i   vi            
  scaffold119|s       4463 GGAGCTCAACACAGAAATTTGTTACACTATCAGTTACGGAGGCTGAATCA 4512

  scaffold307|s     215317 GCTGCTGGTGTCATGGTTGCTCAGGACATTTTGAATGTCTACACACTTTT 215366
                                                        v   v         v      
  scaffold119|s       4513 GCTGCTGGTGTCATGGTTGCTCAGGACATGTTGTATGTCTACAGACTTTT 4562

  scaffold307|s     215367 GGTCTCTGTTGGCTTGTCTGTGGAAATTCCAATGCTACTGGAAATTGACA 215416
                             v    i    v            v    v   i  i    i  v    
  scaffold119|s       4563 GGACTCTATTGGATTGTCTGTGGAACTTCCTATGTTATTGGAGATGGACA 4612

  scaffold307|s     215417 ACAAAGGTGCAGTTGATCTAACTAATA-CTGGAGCATGGGAGGGCAAACT 215465
                             v          v      i v    -      ii         i    
  scaffold119|s       4613 ACCAAGGTGCAGTGGATCTAGCAAATAACTGGAGTGTGGGAGGGCGAACT 4662

  scaffold307|s     215466 CGACACGTGGATGTATGAAGTCACTTTTTGCGTGAGCTGAAAGGCAAGGG 215515
                                i         v   i   i        i  i       iii    
  scaffold119|s       4663 CGACATGTGGATGTAAGAAATCATTTTTTGCGCGAACTGAAAGATGAGGG 4712

  scaffold307|s     215516 ACTGATAGTGGCCAAGCATGTACACTGGGGTTGA----GAG--------- 215552
                              v  v    i           -      v   ----   ---------
  scaffold119|s       4713 ACTCATTGTGGTCAAGCATGTAC-CTGGGGATGATAATGAGGCAGATATC 4761

  scaffold307|s     215553 ----TCGAGAATGAAGC---AAATGTCTTCACGAAGAATA---CTA---C 215589
                           ----i i     ivv  --- vv   v    vv i v   ---   ---i
  scaffold119|s       4762 TTTACCAAGAATACTGCTGTACCTGTGTTCAATAGGCATATCCCTAAGTT 4811

  scaffold307|s     215590 TGCCCCTGT------GTACACAGAAAAAAGCTACCCAGAACCTGGAGCTA 215633
                             i vv   ------ i   ii   i                        
  scaffold119|s       4812 TGTCGGTGTTGACAAGCACATGGAAGAAAGCTACCCAGAACCTGGAGCTA 4861

  scaffold307|s     215634 GATGGAGGGTGGTGGAGCTCATTTTTTAGCTCCAGATTCTGATCCCGGAT 215683
                            --        v      v  vv                           
  scaffold119|s       4862 G--GGAGGGTGTTGGAGCGCAGGTTTTAGCTCCAGATTCTGATCCCGGAT 4909

  scaffold307|s     215684 AATGGGGTTTTGAC-CAGGGTTTTCAGTCTTGGGGTAATGTTCTACAGTT 215732
                                      vi -          ------  v i  i  ------   
  scaffold119|s       4910 AATGGGGTTTTTGCTCAGGGTTTTC------GGCGCAACGT------GTT 4947

  scaffold307|s     215733 TTCTGTCTTGGGCGAGTCTTGTTTTTTCCCATAAAGTAAT---------- 215772
                                     ivi          i                ----------
  scaffold119|s       4948 TTCTGTCTTGACTGAGTCTTGTTCTTTCCCATAAAGTAATCATAATTCTT 4997

  scaffold307|s     215773 --------------------TGACCACTAGTT-ATTTTTACATGATATAT 215801
                           --------------------    i       -        i      -i
  scaffold119|s       4998 GAGAGAGTGTCGAACGAAAGTGACTACTAGTTAATTTTTACGTGATAT-C 5046

  scaffold307|s     215802 TGTGTTGCACAACACAGGAGAATTCGGAGACTTCCAACA 215840
                              -ii ii i                 v          
  scaffold119|s       5047 TGT-CCGTGCGACACAGGAGAATTCGGACACTTCCAACA 5084

Matrix = 20p43g.matrix
Kimura (with divCpGMod) = 11.31
Transitions / transversions = 1.75 (382/218)
Gap_init rate = 0.02 (109 / 4891), avg. gap size = 2.77 (302 / 109)


464 27.65 4.12 3.06 scaffold307|size244662 220985 221178 (20595) C rnd-5_family-356#Unknown (0) 1823 1628 m_b2421s001i36 101843

  scaffold307|s     220985 AGTTTCACATTCAGACTGGAATTCTAAAAAATTCTGGACTCTAACAGAAA 221034
                                 iv    v iii        iv i       i i   iv i    
C rnd-5_family-       1823 AGTTTCGAATTCCGGTCGGAATTCTGCAGAATTCTGAATTCTGTCGGAAA 1774

  scaffold307|s     221035 TAACTACTGATTGGAATGTAATCACATTCCAATGGTCTGATTTTTA---- 221080
                            v   ii?i   i  viiv  i   i    i i v  i v      ----
C rnd-5_family-       1773 TTACTGTNAATTAGACCAGAACCACGTTCCGACGTTCCGTTTTTTAAGAT 1724

  scaffold307|s     221081 TCTATCAGTAGAATGAAAGCTATGT-TTTAGAACAAAGTTGTGATACAGT 221129
                            i  -- v    v ii  vi     -      v i   v     i iv v
C rnd-5_family-       1723 TTTA--ATTAGACTAGAACTTATGTATTTAGATCGAAGATGTGACATCGG 1676

  scaffold307|s     221130 AA--TCAGAAAGTTGTGCCCAGAAC-TTCATCAGTAGCAACAAAAATGGT 221176
                             -- vv ii   i  ---      -    -     i v   v       
C rnd-5_family-       1675 AATGTGTGGGAGTCGT---CAGAACGTTCA-CAGTAACCACACAAATGGT 1630

  scaffold307|s     221177 AT 221178
                             
C rnd-5_family-       1629 AT 1628

Matrix = 20p43g.matrix
Kimura (with divCpGMod) = 28.53
Transitions / transversions = 1.60 (32/20)
Gap_init rate = 0.05 (10 / 193), avg. gap size = 1.40 (14 / 10)


1959 20.31 7.59 4.75 scaffold307|size244662 221214 221766 (20007) genome_2_15377#DNA 1 568 (51) m_b2421s001i37 101844

  scaffold307|s     221214 GCTGGACCCCATCCTGGCACCATCCCAGTTCTAGCACTGGGACAAAAAAT 221263
                            i    i     ivv      i            v   -           
  genome_2_1537          1 GTTGGATCCCATTAGGGCACCGTCCCAGTTCTAGAACT-GGACAAAAAAT 49

  scaffold307|s     221264 TCGCCCAGTGCTGGAACTGGGCGTTTTTCTCCCCATTGTGGCACTTTGCA 221313
                              i     v  i       i             i            i v
  genome_2_1537         50 TCGTCCAGTTCTAGAACTGGACGTTTTTCTCCCCGTTGTGGCACTTTACC 99

  scaffold307|s     221314 TTGAAATT-TTTTCCAGTGCCACAACGGGGATCAAACCTGACTGAGGTAG 221362
                                  i-   v ii     v             vi    ii       
  genome_2_1537        100 TTGAAATCGTTTGCTGGTGCCCCAACGGGGATCAATTCTGATCGAGGTAG 149

  scaffold307|s     221363 GGATAATTACTATGTCAAATTTTTCGAGGTACATTATTAGGTTACCACGT 221412
                                                                           v 
  genome_2_1537        150 GGATAATTACTATGTCAAATTTTTCGAGGTACATTATTAGGTTACCACTT 199

  scaffold307|s     221413 CATCGGAAGAATTTGACGCGCTTGCATGATTTTTGTGTACGATACCCTCT 221462
                                              i     i           -----        
  genome_2_1537        200 CATCGGAAGAATTTGACGCACTTGCGTGATTTTTGTG-----TACCCTCT 244

  scaffold307|s     221463 A-TCGTA---CGGGTGCAGTCAGTATCCTAACTACGTACAGTAGT----- 221503
                            - ii  --- v  i    i       vi           i    -----
  genome_2_1537        245 ACTTATAGAGCTGGCGCAGCCAGTATCACAACTACGTACAATAGTAGTGC 294

  scaffold307|s     221504 ----------ACACT-------CCCCATTGGAGCACTAACTCTACGA-AG 221535
                           ----------   i -------       i i    i iiv iv   -i 
  genome_2_1537        295 CAAAATGGGGACATTTTCATCGCCCCATTAGGGCACCAGTGCCCCGATGG 344

  scaffold307|s     221536 TAC-AAT-AGTAGTGCCAATAATGGGCATGCTTGAAAGACAAATTTAGGC 221583
                           v  -   -i  v  v  i  v -i    ---i  ivivv v   ---  v
  genome_2_1537        345 GACTAATCGGTCGTCCCGATTA-AGGCA---CTGGTGCCCCAAT---GGG 387

  scaffold307|s     221584 ACTAGTGCCTTAATTGGGACGATTT---CATT-GTCCCCATTAAGGCACT 221629
                              i     ii  -    --     ---   i-     vi  vvi v   
  genome_2_1537        388 ACTGGTGCCCCAA-TGGG--GATTTGAGCATCAGTCCCAGTTCTAGAACT 434

  scaffold307|s     221630 GGTGTCCCAATGGGGTTGGTGCCACAATGGGGGTTGGAGCAAATCTCCCA 221679
                             vvv    ---------  v i v  iv  ii  vv v  vi-v     
  genome_2_1537        435 GGGCGCCCA---------GTTCTAGAACTGGAATTTTATCACG-GTCCCA 474

  scaffold307|s     221680 GTTCTAGAACT-GGGCACCCGGTTCTAGAACTGGAC-TTTTGTCACGGTC 221727
                                      -   iii  i             i -iiiii i v  - 
  genome_2_1537        475 GTTCTAGAACTGGGGTGTCCAGTTCTAGAACTGGGCACCCCATTAAGG-C 523

  scaffold307|s     221728 CCAGTTCTAGAACTGGG------ACGCCTAGTTCTAGAACTGGGC 221766
                           v i  v ivv   v   ------   i i              i 
  genome_2_1537        524 ACGGTGCCCCAACGGGGAGAAAAACGTCCAGTTCTAGAACTGGAC 568

Matrix = 20p43g.matrix
Kimura (with divCpGMod) = 21.65
Transitions / transversions = 1.49 (64/43)
Gap_init rate = 0.07 (41 / 552), avg. gap size = 1.68 (69 / 41)

2186 13.20 1.06 4.08 scaffold307|size244662 221501 221879 (19894) genome_12_10956#DNA 447 814 (0) m_b2421s001i38 101844

  scaffold307|s     221501 AGTACACTCCCCATTGGAGCACTAACTCTACGAAGTACAATAGTAGTGCC 221550
                             i v v                        v      vv      v   
  genome_12_109        447 AGCAAAATCCCCATTGGAGCACTAACTCTACTAAGTACTTTAGTAGAGCC 496

  scaffold307|s     221551 AATAATGGG--CATGCTTGAAA--GACAAATTTAGGCACTAGTGCCTTAA 221596
                           v-i      --  v ---    --   vv   v                 
  genome_12_109        497 T-CAATGGGGACAAG---GAAATAGACCCATTGAGGCACTAGTGCCTTAA 542

  scaffold307|s     221597 TTGGGACGATTTCATTGTCCCCATTAAGGCACTGGTGTCCCAATGGGGTT 221646
                                   -----------      iv          i i  v     ii
  genome_12_109        543 TTGGGACG-----------CCCATTGTGGCACTGGTGCCTCATTGGGGCC 581

  scaffold307|s     221647 GGTGCCACAATGGGGGTTGGAGCAAATCTCCCAGTTCTAGAACTGGGCAC 221696
                                             iv  vi                        i 
  genome_12_109        582 GGTGCCACAATGGGGGTTATAGGGAATCTCCCAGTTCTAGAACTGGGCGC 631

  scaffold307|s     221697 CCGGTTCTAGAACTGGACTTTTGTCACGGTCCCAGTTCTAGAACTGGGAC 221746
                             i             ivv vi   v                      v 
  genome_12_109        632 CCAGTTCTAGAACTGGGGGTACGTCTCGGTCCCAGTTCTAGAACTGGGCC 681

  scaffold307|s     221747 GCCTAGTTCTAGAACTGGGCGCCCCATTGAGGCACAGTGCCACAACGGGG 221796
                              i      i                        i  v  vi       
  genome_12_109        682 GCCCAGTTCTGGAACTGGGCGCCCCATTGAGGCACGGTTCCCTAACGGGG 731

  scaffold307|s     221797 AGAAAAACACCCAGTTCTAGCACTGGGCGAATTTTTTGTCCCAGTGCTAG 221846
                                   i          vv      v        v v           
  genome_12_109        732 AGAAAAACGCCCAGTTCTACAACTGGGAGAATTTTTGGGCCCAGTGCTAG 781

  scaffold307|s     221847 AACTGGGATGGTGCCAGGACGGGGTCCAACATA 221879
                                   i        v      v        
  genome_12_109        782 AACTGGGACGGTGCCAGTACGGGGGCCAACATA 814

Matrix = 20p43g.matrix
Kimura (with divCpGMod) = 12.72
Transitions / transversions = 0.66 (19/29)
Gap_init rate = 0.04 (17 / 378), avg. gap size = 1.12 (19 / 17)


236 24.31 5.42 10.76 scaffold307|size244662 221948 222113 (19660) C rnd-5_family-356#Unknown (59) 1764 1607 m_b2421s001i39 101845

  scaffold307|s     221948 ATTAGAATGCATCCACACTCCAATGTTATGTTTTT----ATTGTATCCAT 221993
                                 viiv v    ii   i i   vi      ----   v  ---  
C rnd-5_family-       1764 ATTAGACCAGAACCACGTTCCGACGTTCCGTTTTTTAAGATTTTA---AT 1718

  scaffold307|s     221994 TAGAATAAAAGTTATGT--TTATAACTAAGTTGTAATACATC--AATCCG 222039
                               v  i  v      --   v v v   v   i --    --   vi 
C rnd-5_family-       1717 TAGACTAGAACTTATGTATTTAGATCGAAGATGTGA--CATCGGAATGTG 1670

  scaffold307|s     222040 TAGGAGTTTCCTATAACTCTGCA-AGTAACAGCAAAAATGGTATCAGAAT 222088
                            i     ivi - v   vi -  -      vi  v          vi i-
C rnd-5_family-       1669 TGGGAGTCGTC-AGAACGTT-CACAGTAACCACACAAATGGTATCCAAG- 1623

  scaffold307|s     222089 CTTTCATACATCAAGTAAAGTGTGC 222113
                           ------- i       --       
C rnd-5_family-       1622 -------ATATCAAGT--AGTGTGC 1607

Matrix = 20p43g.matrix
Kimura (with divCpGMod) = 24.89
Transitions / transversions = 1.00 (18/18)
Gap_init rate = 0.13 (21 / 165), avg. gap size = 1.24 (26 / 21)


375 23.90 2.59 2.59 scaffold307|size244662 222645 222760 (19013) C rnd-1_family-184#DNA/hAT-Tag1 (1697) 1866 1751 m_b2421s001i40 101846

  scaffold307|s     222645 TTGTAGGCATTGTCGAGGTGAAGTACTATGTCCACCAAATCAATGGACTT 222694
                            ? v   v  i v i            ?   v ii     ?i iv    i
C rnd-1_family-       1866 TNGGAGGGATCGACAAGGTGAAGTACTNTGTGCGTCAAATNGACCGACTC 1817

  scaffold307|s     222695 CTTGATTTTAGATTGAGCAATATGC--CTGACAAGTGGAATACCCCAGAA 222742
                                i ivi i     v   i v --   --       iv vi     v
C rnd-1_family-       1816 CTTGACTCAGGGTTGAGGAATGTTCTTCTG--AAGTGGAGAAGTCCAGAC 1769

  scaffold307|s     222743 TGTCCTTTATT-CAACCTC 222760
                                -v    -   v   
C rnd-1_family-       1768 TGTCC-ATATTACAAGCTC 1751

Matrix = 20p43g.matrix
Kimura (with divCpGMod) = 27.52
Transitions / transversions = 1.08 (14/13)
Gap_init rate = 0.04 (5 / 115), avg. gap size = 1.20 (6 / 5)


777 31.38 3.60 4.06 scaffold307|size244662 223016 223460 (18313) C rnd-1_family-184#DNA/hAT-Tag1 (2508) 1055 613 m_b2421s001i41 101847

  scaffold307|s     223016 TGGAGAGACAAAATGGGATCAGAAGACAGTCAAGAGGAACAAGAAGAATA 223065
                                  i ii ii ?v iii   ii v iv               ii  
C rnd-1_family-       1055 TGGAGAGGCGGAGCGNCACTGGAAAGCCGCGAAGAGGAACAAGAAGGGTA 1006

  scaffold307|s     223066 AATAGAACAAGAGAGGCATCCTTTCACCGAACAAAGCAAATAAGGTTTC- 223114
                            ii-  i   i--------   ?? iv  i    i  v  v   v?v  -
C rnd-1_family-       1005 AGC-GAGCAAA--------CCTNNCGACGGACAAGGCCAAGAAGCNGTCA 965

  scaffold307|s     223115 TACAATCAT-GCAGCGTTTGCTTATGGG---GCAAAGTTGAGATTAGTGG 223160
                            i  -  ii-     v viiv i   i ---   vii     ivv     
C rnd-1_family-        964 TGCA-TCGCAGCAGCCTACAGTCATGAGAAGGCACGATTGAGGAGAGTGG 916

  scaffold307|s     223161 ATTCTCTAAGAGTAAGAAAGCTACAGGAGGAC-ATG-TTATGAGAATTAC 223208
                            v    vi ii ivi v     iii?  i   -   -i vi    ?   i
C rnd-1_family-        915 AGTCTCAGAAGGCCGGTAAGCTGTGNGAAGACGATGACTTCGAGANTTAT 866

  scaffold307|s     223209 AACACATTCTATTC---TAAACTT---GAGAAGCCTATGATGGTCATGAG 223252
                           i i v     ii  ---v?     ---    vv  i    ii    ii  
C rnd-1_family-        865 GATAAATTCTGCTCANAGNAACTTTTGGAGATTCCCATGACAGTCACAAG 816

  scaffold307|s     223253 GATTTTCAAGGTGTGGGAAGAAGGTTAGGAGATGGCTCAAATCAAAAGTA 223302
                           i       i  ii   ? ?  i    i    ?vi i?  iv i  v  ii
C rnd-1_family-        815 AATTTTCAGGGCATGGNANGAGGGTTGGGAGNAAGTNCAGCTTAATAGCG 766

  scaffold307|s     223303 TAGTCAGAGATGAGATAGGTTTGCCACTAGATTCTTGTCAAATTACAGAG 223352
                           i? --- ?     ? --       ?i vv i  i i v ?  v  iii i
C rnd-1_family-        765 CNG---GNGATGANA--GGTTTGCNGCACGGTTTTCGGCNAAGTATGAAA 721

  scaffold307|s     223353 GTTTAATGTGATATGAT---AATTAGATCAAGGAAATGATGCATTCAGCT 223399
                           ii  iiii  i      ---i   v  ---  i iv v     i     v
C rnd-1_family-        720 ACTTGGCATGGTATGATCCTGATTCGA---AGAAGCTCATGCACTCAGCG 674

  scaffold307|s     223400 CTTGGTGAATGTGCAGTAGCAATAAAGCTGCACAGAAATGGAAAAAGAAA 223449
                           v    v  v        ivii         v   ii   i vi    i  
C rnd-1_family-        673 GTTGGGGATTGTGCAGTGTTGATAAAGCTGGACAAGAATAGTGAAAGGAA 624

  scaffold307|s     223450 GCAAGAGAAGG 223460
                            vi   i    
C rnd-1_family-        623 GAGAGAAAAGG 613

Matrix = 20p43g.matrix
Kimura (with divCpGMod) = 40.59
Transitions / transversions = 2.27 (93/41)
Gap_init rate = 0.06 (26 / 444), avg. gap size = 1.31 (34 / 26)


430 23.44 2.72 1.34 scaffold307|size244662 223472 223618 (18155) C rnd-4_family-161#Unknown (1079) 408 260 m_b2421s001i42 101848

  scaffold307|s     223472 ACTC-CATCAAGTTGTTGACAATTATGCCCATATTGATGTCCATTGAGAT 223520
                               -  v  iv            v  i v   v           v  v 
C rnd-4_family-        408 ACTCACAGCAGTTTGTTGACAATTTTGTCAATAATGATGTCCATTCAGTT 359

  scaffold307|s     223521 AAGTCATGAGTGAGGATGACATCGAAAATTTATTTAAATTTCAG--ATCA 223568
                           v   v iv   v  v  iiv --  v          iv  vv  --  i 
C rnd-4_family-        358 TAGTGACCAGTTAGTATAGAA--GACAATTTATTTAGTTTAAAGCAATTA 311

  scaffold307|s     223569 ACTAAATTCTAATCAA-TTCATTGCAACATGAATATTAAAAATGAGAGGA 223617
                            ii          i  -  i            iv    vvv      i  
C rnd-4_family-        310 ATCAAATTCTAATTAATTTTATTGCAACATGAGGATTATTTATGAGAAGA 261

  scaffold307|s     223618 A 223618
                            
C rnd-4_family-        260 A 260

Matrix = 20p43g.matrix
Kimura (with divCpGMod) = 28.14
Transitions / transversions = 0.62 (13/21)
Gap_init rate = 0.03 (5 / 146), avg. gap size = 1.20 (6 / 5)


256 21.61 7.91 3.45 scaffold307|size244662 223803 223941 (17832) C rnd-4_family-161#Unknown (1070) 417 273 m_b2421s001i43 101849

  scaffold307|s     223803 AGTTTCA--ACTC-CATCAAGTTGATGACAATTATAGCCATATTGTTGTC 223849
                            i     --    -  v  iv   v        v iv v   v  v    
C rnd-4_family-        417 AATTTCATCACTCACAGCAGTTTGTTGACAATTTTGTCAATAATGATGTC 368

  scaffold307|s     223850 CATTGAGATAAGTCACGGGTGAG----GAAATCGAAAATTTATATAAATG 223895
                               v  v v   v  vi  v  ----   ---  v       v  i--v
C rnd-4_family-        367 CATTCAGTTTAGTGACCAGTTAGTATAGAA---GACAATTTATTTAG--T 323

  scaffold307|s     223896 TTAAATCAA---AT-AAATTTTAAATGATATTATTGCAACATGTGTATTA 223941
                                v   ---  -     i   v i  v             v v    
C rnd-4_family-        322 TTAAAGCAATTAATCAAATTCTAATTAATTTTATTGCAACATGAGGATTA 273

Matrix = 20p43g.matrix
Kimura (with divCpGMod) = 25.59
Transitions / transversions = 0.32 (7/22)
Gap_init rate = 0.07 (10 / 138), avg. gap size = 1.60 (16 / 10)


585 20.13 1.08 3.87 scaffold307|size244662 224140 224325 (17448) C rnd-4_family-161#Unknown (1246) 241 61 m_b2421s001i44 101849

  scaffold307|s     224140 TTTTCTAGCAATATTGAACAAATAGTACTGTCTTCTCATTTCATGTTGGC 224189
                                  i??        --   v   i  iv     vvvi   i   vi
C rnd-4_family-        241 TTTTCTAANNATATTGAA--AATTGTATTGCGTTCTCTAACCATATTGCT 194

  scaffold307|s     224190 TTTCTTCATCTTGGTCAACAAA-ACAATGCTGTTCTGTTGCACTTAACAA 224238
                            v   vv     ?     v   - v   i -i    v  ii-  i  i  
C rnd-4_family-        193 TGTCTAGATCTTNGTCAAAAAAGAAAATAC-ATTCTCTTAT-CTCAATAA 146

  scaffold307|s     224239 AGTTGAAGGTAGATTTGTTGAGTTTTGA-GGCACAGGGCAGTGTGTATTC 224287
                                     ?    -    -     v -  ?  i    v         v
C rnd-4_family-        145 AGTTGAAGGTNGATT-GTTG-GTTTTCATGGNACGGGGCCGTGTGTATTG 98

  scaffold307|s     224288 ATCCAACTCTCTGCCTTGTGTTCACCAAGCTTTCCCAT 224325
                            v?      i v  v  v  ii v    -         
C rnd-4_family-         97 AANCAACTCCCAGCATTTTGCCCCCCAA-CTTTCCCAT 61

Matrix = 20p43g.matrix
Kimura (with divCpGMod) = 22.98
Transitions / transversions = 0.80 (16/20)
Gap_init rate = 0.05 (9 / 185), avg. gap size = 1.00 (9 / 9)


718 25.79 0.00 1.78 scaffold307|size244662 226253 226481 (15292) C rnd-4_family-161#Unknown (1246) 241 17 m_b2421s001i45 101850

  scaffold307|s     226253 TTTTCTAGCAATATTGAACAAATAGTACTGTCTTCTCATTTCATGTTGGC 226302
                                  i??        --   v   i  iv     vvvi   i   vi
C rnd-4_family-        241 TTTTCTAANNATATTGAA--AATTGTATTGCGTTCTCTAACCATATTGCT 194

  scaffold307|s     226303 TTTCTTCATCTTGGTCAACAAAACAATTCTGTTCTGTTGCACTTAACAAA 226352
                            v   vv     ?     v   iv  v vii    v  ii-  i  i   
C rnd-4_family-        193 TGTCTAGATCTTNGTCAAAAAAGAAAATACATTCTCTTAT-CTCAATAAA 145

  scaffold307|s     226353 GTTGAAGGTAGATTGTTGAGTTTTTTAGGCACAGGGCAGTGTGTATTCAT 226402
                                    ?        -     ivv  ?  i    v         v v
C rnd-4_family-        144 GTTGAAGGTNGATTGTTG-GTTTTCATGGNACGGGGCCGTGTGTATTGAA 96

  scaffold307|s     226403 CCAACTCTCTGCCTTGTGTTCACCAACTTTCCCATAACTTCTACCAACTA 226452
                           ?      i v  v  v  ii v             iiv i     vv  v
C rnd-4_family-         95 NCAACTCCCAGCATTTTGCCCCCCAACTTTCCCATGGATCCTACCTTCTT 46

  scaffold307|s     226453 TGGTGACATATCACTCTGACAGACACCCA 226481
                           vi   i  i v ?     iv iv  i   
C rnd-4_family-         45 GAGTGGCACAGCNCTCTGGAAATCATCCA 17

Matrix = 20p43g.matrix
Kimura (with divCpGMod) = 31.74
Transitions / transversions = 0.87 (27/31)
Gap_init rate = 0.02 (4 / 228), avg. gap size = 1.00 (4 / 4)


414 26.11 15.38 1.81 scaffold307|size244662 226505 226699 (15074) rnd-1_family-369#Unknown 462 682 (607) m_b2421s001i46 101851

  scaffold307|s     226505 CTTTTTCAT--TTGCCTGTTGGCTATTTGTAGCTGCATTGGGAAAGTTG- 226551
                             i     v--   vi     vv ii   i     vv         v  -
  rnd-1_family-        462 CTCTTTCAGAGTTGATTGTTGCATGCTTGCAGCTGATTTGGGAAAGATGA 511

  scaffold307|s     226552 ------GC--ACAAAATGTGAGAGCCTCCTGACATTTCT----------C 226583
                           ------  --i     v      -ii  v  vv v    ---------- 
  rnd-1_family-        512 AAGACGGCCTGCAAAAGGTGAGA-TTTCGTGCAAGTTCTGCGTCAAAAAC 560

  scaffold307|s     226584 TGA---------TGAAGTCAACTTTCTATTGAATTCAAAATATACTCTGT 226624
                              ---------i   v   v    ---    vi vv     iv i vv 
  rnd-1_family-        561 TGAAAAATACAACGAACTCACCTTT---TTGACCTACAAATACCCCCACT 607

  scaffold307|s     226625 TGCTCTTACCTTCAATGGAGGTGGAAGGTTTAATAGACTGGAGTTGGCAG 226674
                            v   ii i      v          i vvii v    ii       v  
  rnd-1_family-        608 TCCTCCCATCTTCAAGGGAGGTGGAAAGAGCGAGAGACCAGAGTTGGAAG 657

  scaffold307|s     226675 GATCAAAAATGGCCCTGCTTTCCCT 226699
                            i                 i i i 
  rnd-1_family-        658 GGTCAAAAATGGCCCTGCTCTTCTT 682

Matrix = 20p43g.matrix
Kimura (with divCpGMod) = 30.85
Transitions / transversions = 0.92 (24/26)
Gap_init rate = 0.05 (10 / 194), avg. gap size = 3.40 (34 / 10)

432 26.80 0.00 1.79 scaffold307|size244662 226586 226699 (15074) rnd-1_family-608#Unknown 17 128 (24) m_b2421s001i47 101851

  scaffold307|s     226586 ATGAAGTCAACTTTCTATTGAATTCAAAATATACTCTGTTGCTCTTACCT 226635
                            i   v   v    i --   vi vv     iv i vv  v   ii i  
  rnd-1_family-         17 ACGAACTCACCTTTTT--TGACCTACAAATACCCCCACTTCCTCCCATCT 64

  scaffold307|s     226636 TCAATGGAGGTGGAAGGTTTAATAGACTGGAGTTGGCAGGATCAAAAATG 226685
                               vi           vvii v    ii       ?   i         
  rnd-1_family-         65 TCAAGAGAGGTGGAAGGAGCGAGAGACCAGAGTTGGNAGGGTCAAAAATG 114

  scaffold307|s     226686 GCCCTGCTTTCCCT 226699
                                   i i i 
  rnd-1_family-        115 GCCCTGCTCTTCTT 128

Matrix = 20p43g.matrix
Kimura (with divCpGMod) = 31.32
Transitions / transversions = 1.31 (17/13)
Gap_init rate = 0.02 (2 / 113), avg. gap size = 1.00 (2 / 2)


348 30.71 2.36 0.00 scaffold307|size244662 226751 226877 (14896) rnd-1_family-996#Unknown 1 130 (1) m_b2421s001i48 101852

  scaffold307|s     226751 TTATTTGAAAGAAAGCGGTTGCTGAACAATCAGGGGGTCATGGCAGCCTG 226800
                             v   v   vi   i    ? i ii i   i i     iv    v i  
  rnd-1_family-          1 TTTTTTTAAACGAAGTGGTTNCCGGGCGATCGGAGGGTCGGGGCACCTTG 50

  scaffold307|s     226801 CCTAAATAGCATGAAGTGGTATTTCATCACCATAAGTGTCAGAACCATGG 226850
                              vi    iiv ?  v   iviv? ?    iv  vi   ii  i  i  
  rnd-1_family-         51 CCTTGATAGTGGGNAGGGGTGGCGNANCACCGGAATCGTCGAAATCACGG 100

  scaffold307|s     226851 T-TTCATTT--TTGTTTTGAACCAGCTTGG 226877
                            -   iv v-- ?v         i v    
  rnd-1_family-        101 TGTTCGGTGAGTNCTTTTGAACCGGGTTGG 130

Matrix = 20p43g.matrix
Kimura (with divCpGMod) = 27.71
Transitions / transversions = 1.44 (23/16)
Gap_init rate = 0.02 (2 / 126), avg. gap size = 1.50 (3 / 2)


349 20.83 1.39 0.00 scaffold307|size244662 226922 226993 (14780) rnd-1_family-775#Unknown 34 106 (0) m_b2421s001i49 101853

  scaffold307|s     226922 AACTGGGGTACATAAAAA-CGGACAGAATAGTAGCATTACTTTATGTTGC 226970
                              v              -   i  ivii   v     v i v       
  rnd-1_family-         34 AACGGGGGTACATAAAAAACGGGCAATGCAGTCGCATTTCCTAATGTTGC 83

  scaffold307|s     226971 CCCGCTGCAACTACATCACAAAA 226993
                              vv   i   i    i     
  rnd-1_family-         84 CCCCGTGCGACTGCATCGCAAAA 106

Matrix = 20p43g.matrix
Kimura (with divCpGMod) = 21.10
Transitions / transversions = 1.14 (8/7)
Gap_init rate = 0.01 (1 / 71), avg. gap size = 1.00 (1 / 1)


733 25.01 0.44 1.78 scaffold307|size244662 228111 228338 (13435) C rnd-4_family-161#Unknown (1246) 241 17 m_b2421s001i50 101854

  scaffold307|s     228111 TTTTCTAGCAATATTGAACAAATAGTACTGTCTTCTCATTTCATGTTGGC 228160
                                  i??        --   v   i  iv     vvvi   i   vi
C rnd-4_family-        241 TTTTCTAANNATATTGAA--AATTGTATTGCGTTCTCTAACCATATTGCT 194

  scaffold307|s     228161 TTTCTTCATCTTGGTCAACAAAACAATTCTGTTCTGTTGCACTTAACAAA 228210
                            v   vv     ?     v   iv  v vii    v  ii-  i  i   
C rnd-4_family-        193 TGTCTAGATCTTNGTCAAAAAAGAAAATACATTCTCTTAT-CTCAATAAA 145

  scaffold307|s     228211 GTTGAAGGTAGATTGTTGAGTTTTTA-GGCACAGGGCAGTGTGTATTCAT 228259
                                    ?        -     i -  ?  i    v         v v
C rnd-4_family-        144 GTTGAAGGTNGATTGTTG-GTTTTCATGGNACGGGGCCGTGTGTATTGAA 96

  scaffold307|s     228260 CCAACTCTCTGCCTTGTGTTCACCAACTTTCCCATAACTTCTACCAACTA 228309
                           ?      i v  v  v  ii v             iiv i     vv  v
C rnd-4_family-         95 NCAACTCCCAGCATTTTGCCCCCCAACTTTCCCATGGATCCTACCTTCTT 46

  scaffold307|s     228310 TGGTGACATATCACTCTGACAGACACCCA 228338
                           vi   i  i v ?     iv iv  i   
C rnd-4_family-         45 GAGTGGCACAGCNCTCTGGAAATCATCCA 17

Matrix = 20p43g.matrix
Kimura (with divCpGMod) = 30.55
Transitions / transversions = 0.93 (27/29)
Gap_init rate = 0.02 (5 / 227), avg. gap size = 1.00 (5 / 5)


468 25.59 14.07 1.79 scaffold307|size244662 228356 228554 (13219) rnd-1_family-369#Unknown 462 684 (605) m_b2421s001i51 101851

  scaffold307|s     228356 CTCTTTTTCATTTGCCTGTTGGCTATTTGTAGCTGCATTGGGAAAGTTG- 228404
                                 ivv v   vi     vv ii   i     vv         v  -
  rnd-1_family-        462 CTCTTTCAGAGTTGATTGTTGCATGCTTGCAGCTGATTTGGGAAAGATGA 511

  scaffold307|s     228405 ------GC--ACAAAATGTGAGAGCCTCCTGACATTTCT----------C 228436
                           ------  --i     v      -ii  v  vv v    ---------- 
  rnd-1_family-        512 AAGACGGCCTGCAAAAGGTGAGA-TTTCGTGCAAGTTCTGCGTCAAAAAC 560

  scaffold307|s     228437 TGA---------TGAAGTCAACTTTCTATTGAATTCAAAATATACTCTGT 228477
                              ---------i   v   v    ---    vi vv     iv i vv 
  rnd-1_family-        561 TGAAAAATACAACGAACTCACCTTT---TTGACCTACAAATACCCCCACT 607

  scaffold307|s     228478 TGCTCTTACCTTCAATGGAGGTGGAAGGTTTAATAGACTGGAGTTGGCAG 228527
                            v   ii i      v          i vvii v    ii       v  
  rnd-1_family-        608 TCCTCCCATCTTCAAGGGAGGTGGAAAGAGCGAGAGACCAGAGTTGGAAG 657

  scaffold307|s     228528 GATCAAAAATGGCCCTGCTTTTCTTCC 228554
                            i                 i       
  rnd-1_family-        658 GGTCAAAAATGGCCCTGCTCTTCTTCC 684

Matrix = 20p43g.matrix
Kimura (with divCpGMod) = 29.98
Transitions / transversions = 0.79 (22/28)
Gap_init rate = 0.05 (9 / 198), avg. gap size = 3.56 (32 / 9)

483 24.57 0.00 1.75 scaffold307|size244662 228439 228554 (13219) rnd-1_family-608#Unknown 17 130 (22) m_b2421s001i52 101851

  scaffold307|s     228439 ATGAAGTCAACTTTCTATTGAATTCAAAATATACTCTGTTGCTCTTACCT 228488
                            i   v   v    i --   vi vv     iv i vv  v   ii i  
  rnd-1_family-         17 ACGAACTCACCTTTTT--TGACCTACAAATACCCCCACTTCCTCCCATCT 64

  scaffold307|s     228489 TCAATGGAGGTGGAAGGTTTAATAGACTGGAGTTGGCAGGATCAAAAATG 228538
                               vi           vvii v    ii       ?   i         
  rnd-1_family-         65 TCAAGAGAGGTGGAAGGAGCGAGAGACCAGAGTTGGNAGGGTCAAAAATG 114

  scaffold307|s     228539 GCCCTGCTTTTCTTCC 228554
                                   i       
  rnd-1_family-        115 GCCCTGCTCTTCTTCC 130

Matrix = 20p43g.matrix
Kimura (with divCpGMod) = 27.84
Transitions / transversions = 1.15 (15/13)
Gap_init rate = 0.02 (2 / 115), avg. gap size = 1.00 (2 / 2)


353 31.78 0.78 0.00 scaffold307|size244662 228607 228735 (13038) rnd-1_family-996#Unknown 1 130 (1) m_b2421s001i53 101855

  scaffold307|s     228607 TTATTTGAAAGAAAGCGGTTGCTGAACAATCAGGGGGTCATGGCAGCCTG 228656
                             v   v   vi   i    ? i ii i   i i     iv    v i  
  rnd-1_family-          1 TTTTTTTAAACGAAGTGGTTNCCGGGCGATCGGAGGGTCGGGGCACCTTG 50

  scaffold307|s     228657 CCTAAATAGCATGAAGTGGTATTTCATCACCATAAGTGTCAGAACCATGG 228706
                              vi    iiv ?  v   iviv? ?    iv  vi   ii  i  i  
  rnd-1_family-         51 CCTTGATAGTGGGNAGGGGTGGCGNANCACCGGAATCGTCGAAATCACGG 100

  scaffold307|s     228707 TTTTCATTT-TTTGTTTTGAACCAGCTTGG 228735
                            v   iv v-v ?v         i v    
  rnd-1_family-        101 TGTTCGGTGAGTNCTTTTGAACCGGGTTGG 130

Matrix = 20p43g.matrix
Kimura (with divCpGMod) = 29.50
Transitions / transversions = 1.28 (23/18)
Gap_init rate = 0.01 (1 / 128), avg. gap size = 1.00 (1 / 1)


349 20.83 1.39 0.00 scaffold307|size244662 228780 228851 (12922) rnd-1_family-775#Unknown 34 106 (0) m_b2421s001i54 101856

  scaffold307|s     228780 AACTGGGGTACATAAAAA-CGGACAGAATAGTAGCATTACTTTATGTTGC 228828
                              v              -   i  ivii   v     v i v       
  rnd-1_family-         34 AACGGGGGTACATAAAAAACGGGCAATGCAGTCGCATTTCCTAATGTTGC 83

  scaffold307|s     228829 CCCGCTGCAACTACATCACAAAA 228851
                              vv   i   i    i     
  rnd-1_family-         84 CCCCGTGCGACTGCATCGCAAAA 106

Matrix = 20p43g.matrix
Kimura (with divCpGMod) = 21.10
Transitions / transversions = 1.14 (8/7)
Gap_init rate = 0.01 (1 / 71), avg. gap size = 1.00 (1 / 1)


255 27.29 2.38 4.03 scaffold307|size244662 228855 228980 (12793) rnd-4_family-2565#Unknown 14 137 (55) m_b2421s001i55 101857

  scaffold307|s     228855 AACATTTTTGAATCAAACGTTTGGTTTTGTAGGATGGGCAAGGGCAATTC 228904
                                  vv        i   vi?v    --  --   v vv i      
  rnd-4_family-         14 AACATTTGAGAATCAAATGTTGANATTTG--GG--GGGGATCGACAATTC 59

  scaffold307|s     228905 ATGGTTTAAGCCATGAA--ACAAAAGAGCTGAGAAATGTGGGCC-AAAAC 228951
                           i vv   i- iv   i -- v        i   vi    v  i -    i
  rnd-4_family-         60 GTTTTTTG-GTGATGGAGAAAAAAAGAGCCGAGCGATGTCGGTCAAAAAT 108

  scaffold307|s     228952 AGGTGATGTCTCAGTTGGAGTCAACCAAA 228980
                           i    v vv vv          ii  i? 
  rnd-4_family-        109 GGGTGCTCGCGAAGTTGGAGTCGGCCGNA 137

Matrix = 20p43g.matrix
Kimura (with divCpGMod) = 28.86
Transitions / transversions = 0.83 (15/18)
Gap_init rate = 0.06 (7 / 125), avg. gap size = 1.14 (8 / 7)


696 25.01 0.44 2.22 scaffold307|size244662 229958 230186 (11587) C rnd-4_family-161#Unknown (1246) 241 17 m_b2421s001i56 101858

  scaffold307|s     229958 TTTTCTAGCAATATTGAACAAATAGTACTGTCTTCTCATTTCATGTTGGC 230007
                                  i??        --   v   i  iv     vvvi   i   vi
C rnd-4_family-        241 TTTTCTAANNATATTGAA--AATTGTATTGCGTTCTCTAACCATATTGCT 194

  scaffold307|s     230008 TTTCTTCATCTTGGTCAACAAAACAATTCTGTTCTGTTGCACTTAACAAA 230057
                            v   vv     ?     v   iv  v vii    v  ii-  i  i   
C rnd-4_family-        193 TGTCTAGATCTTNGTCAAAAAAGAAAATACATTCTCTTAT-CTCAATAAA 145

  scaffold307|s     230058 GTTGAAGGTAGATTTGTTGAGTTTTGA-GGCACAGGGCAGTGTGTATTCA 230106
                                    ?    -    -     v -  ?  i    v         v 
C rnd-4_family-        144 GTTGAAGGTNGATT-GTTG-GTTTTCATGGNACGGGGCCGTGTGTATTGA 97

  scaffold307|s     230107 TCCAACTCTCTGCCTTGTGTTCACCAACTTTCCCATAACTTCTACCAACT 230156
                           v?      i v  v  v  ii v             iiv i     vv  
C rnd-4_family-         96 ANCAACTCCCAGCATTTTGCCCCCCAACTTTCCCATGGATCCTACCTTCT 47

  scaffold307|s     230157 ATGGTGACATATCACTCTGACAGACACCCA 230186
                           vvi   i  i v ?     iv iv  i   
C rnd-4_family-         46 TGAGTGGCACAGCNCTCTGGAAATCATCCA 17

Matrix = 20p43g.matrix
Kimura (with divCpGMod) = 30.51
Transitions / transversions = 0.87 (26/30)
Gap_init rate = 0.03 (6 / 228), avg. gap size = 1.00 (6 / 6)


465 24.81 15.23 1.79 scaffold307|size244662 230210 230406 (11367) rnd-1_family-369#Unknown 462 684 (605) m_b2421s001i57 101851

  scaffold307|s     230210 CTTTTTCAT--TTGCCTGTTGGCTATTTGTAGCTGCATTGGGAAAGTTG- 230256
                             i     v--   vi     vv ii   i     vv         v  -
  rnd-1_family-        462 CTCTTTCAGAGTTGATTGTTGCATGCTTGCAGCTGATTTGGGAAAGATGA 511

  scaffold307|s     230257 ------GC--ACAAAATGTGAGAGCCTCCTGACATTTCT----------C 230288
                           ------  --i     v      -ii  v  vv v    ---------- 
  rnd-1_family-        512 AAGACGGCCTGCAAAAGGTGAGA-TTTCGTGCAAGTTCTGCGTCAAAAAC 560

  scaffold307|s     230289 TGA---------TGAAGTCAACTTTCTATTGAATTCAAAATATACTCTGT 230329
                              ---------i   v   v    ---    vi vv     iv i vv 
  rnd-1_family-        561 TGAAAAATACAACGAACTCACCTTT---TTGACCTACAAATACCCCCACT 607

  scaffold307|s     230330 TGCTCTTACCTTCAATGGAGGTGGAAGGTTTAATAGACTGGAGTTGGCAG 230379
                            v   ii i      v          i vvii v    ii       v  
  rnd-1_family-        608 TCCTCCCATCTTCAAGGGAGGTGGAAAGAGCGAGAGACCAGAGTTGGAAG 657

  scaffold307|s     230380 GATCAAAAATGGCCCTGCTTTTCTTCC 230406
                            i                 i       
  rnd-1_family-        658 GGTCAAAAATGGCCCTGCTCTTCTTCC 684

Matrix = 20p43g.matrix
Kimura (with divCpGMod) = 28.85
Transitions / transversions = 0.85 (22/26)
Gap_init rate = 0.05 (10 / 196), avg. gap size = 3.40 (34 / 10)

483 24.57 0.00 1.75 scaffold307|size244662 230291 230406 (11367) rnd-1_family-608#Unknown 17 130 (22) m_b2421s001i58 101851

  scaffold307|s     230291 ATGAAGTCAACTTTCTATTGAATTCAAAATATACTCTGTTGCTCTTACCT 230340
                            i   v   v    i --   vi vv     iv i vv  v   ii i  
  rnd-1_family-         17 ACGAACTCACCTTTTT--TGACCTACAAATACCCCCACTTCCTCCCATCT 64

  scaffold307|s     230341 TCAATGGAGGTGGAAGGTTTAATAGACTGGAGTTGGCAGGATCAAAAATG 230390
                               vi           vvii v    ii       ?   i         
  rnd-1_family-         65 TCAAGAGAGGTGGAAGGAGCGAGAGACCAGAGTTGGNAGGGTCAAAAATG 114

  scaffold307|s     230391 GCCCTGCTTTTCTTCC 230406
                                   i       
  rnd-1_family-        115 GCCCTGCTCTTCTTCC 130

Matrix = 20p43g.matrix
Kimura (with divCpGMod) = 27.84
Transitions / transversions = 1.15 (15/13)
Gap_init rate = 0.02 (2 / 115), avg. gap size = 1.00 (2 / 2)


350 32.56 0.78 0.00 scaffold307|size244662 230457 230585 (11188) rnd-1_family-996#Unknown 1 130 (1) m_b2421s001i59 101859

  scaffold307|s     230457 TTATTTGAAAGAAAGCGGTTGCTGAACAATCAGGGGGTCATGGCAGCCTG 230506
                             v   v   vi   i    ? i ii i   i i     iv    v i  
  rnd-1_family-          1 TTTTTTTAAACGAAGTGGTTNCCGGGCGATCGGAGGGTCGGGGCACCTTG 50

  scaffold307|s     230507 CCTAAATAGCATGAAGTGGTATTTCATCACCATAAGTGTCAGAACCATGG 230556
                              vi    iiv ?  v   iviv? ?    iv  vi   ii  i  i  
  rnd-1_family-         51 CCTTGATAGTGGGNAGGGGTGGCGNANCACCGGAATCGTCGAAATCACGG 100

  scaffold307|s     230557 TTTCCAATT-TTTGTTTTGAACCAGCTTGG 230585
                            v i ii v-v ?v         i v    
  rnd-1_family-        101 TGTTCGGTGAGTNCTTTTGAACCGGGTTGG 130

Matrix = 20p43g.matrix
Kimura (with divCpGMod) = 30.81
Transitions / transversions = 1.47 (25/17)
Gap_init rate = 0.01 (1 / 128), avg. gap size = 1.00 (1 / 1)


341 18.57 4.29 0.00 scaffold307|size244662 230630 230699 (11074) rnd-1_family-775#Unknown 34 106 (0) m_b2421s001i60 101860

  scaffold307|s     230630 AACTGGGGTACATAAAAA-CGGACAGAATAGTAGCATTACTTTATGTTGC 230678
                              v              -   i  ivii   v     v i v       
  rnd-1_family-         34 AACGGGGGTACATAAAAAACGGGCAATGCAGTCGCATTTCCTAATGTTGC 83

  scaffold307|s     230679 CCC--TGCAACTACATCACAAAA 230699
                              --   i   i    i     
  rnd-1_family-         84 CCCCGTGCGACTGCATCGCAAAA 106

Matrix = 20p43g.matrix
Kimura (with divCpGMod) = 18.14
Transitions / transversions = 1.60 (8/5)
Gap_init rate = 0.03 (2 / 69), avg. gap size = 1.50 (3 / 2)


233 27.30 2.36 4.84 scaffold307|size244662 230703 230829 (10944) rnd-4_family-2565#Unknown 14 137 (55) m_b2421s001i61 101861

  scaffold307|s     230703 AACATTTTTGAATCAAACGTTTGGTTTTGTAGGATGGGCAAGGGGCAATT 230752
                                  vv        i   vi?v    --  i-   -- vv i     
  rnd-4_family-         14 AACATTTGAGAATCAAATGTTGANATTTG--GGG-GGG--ATCGACAATT 58

  scaffold307|s     230753 CATGGTTTAAGCCATGAA--ACAAAAGAGCTGAGAAATGTGGGCC-AAAA 230799
                            i vv   i- iv   i -- v        i   vi    v  i -    
  rnd-4_family-         59 CGTTTTTTG-GTGATGGAGAAAAAAAGAGCCGAGCGATGTCGGTCAAAAA 107

  scaffold307|s     230800 CAGGTGATGTCTCAGTTGGAGTCAACCAAA 230829
                           ii    v vv vv          ii  i? 
  rnd-4_family-        108 TGGGTGCTCGCGAAGTTGGAGTCGGCCGNA 137

Matrix = 20p43g.matrix
Kimura (with divCpGMod) = 28.90
Transitions / transversions = 0.94 (16/17)
Gap_init rate = 0.06 (8 / 126), avg. gap size = 1.12 (9 / 8)


727 25.79 0.00 1.78 scaffold307|size244662 231804 232032 (9741) C rnd-4_family-161#Unknown (1246) 241 17 m_b2421s001i62 101862

  scaffold307|s     231804 TTTTCTAGCAATATTGAACAAATAGTACTGTCTTCTCATTTCATGTTGGC 231853
                                  i??        --   v   i  iv     vvvi   i   vi
C rnd-4_family-        241 TTTTCTAANNATATTGAA--AATTGTATTGCGTTCTCTAACCATATTGCT 194

  scaffold307|s     231854 TTTCTTCATCTTGGTCAACAAAACAATTTTGTTCTGTTGCACTTAACAAA 231903
                            v   vv     ?     v   iv  v vii    v  ii-  i  i   
C rnd-4_family-        193 TGTCTAGATCTTNGTCAAAAAAGAAAATACATTCTCTTAT-CTCAATAAA 145

  scaffold307|s     231904 GTTGAAGGTAGATTGTTGAGTTTTTGAGGCACAGGGCAGTGTGTATTCAT 231953
                                    ?        -     iiv  ?  i    v         v v
C rnd-4_family-        144 GTTGAAGGTNGATTGTTG-GTTTTCATGGNACGGGGCCGTGTGTATTGAA 96

  scaffold307|s     231954 CCAACTCTCTGCCTTGTGTTCACCAACTTTCCCATAACTTCTACCAACTA 232003
                           ?      i v  v  v  ii v             iiv i     vv  v
C rnd-4_family-         95 NCAACTCCCAGCATTTTGCCCCCCAACTTTCCCATGGATCCTACCTTCTT 46

  scaffold307|s     232004 TGGTGACATATCACTCTGACAGACACCCA 232032
                           vi   i  i v ?     iv iv  i   
C rnd-4_family-         45 GAGTGGCACAGCNCTCTGGAAATCATCCA 17

Matrix = 20p43g.matrix
Kimura (with divCpGMod) = 31.79
Transitions / transversions = 0.93 (28/30)
Gap_init rate = 0.02 (4 / 228), avg. gap size = 1.00 (4 / 4)


262 25.00 2.35 1.16 scaffold307|size244662 232049 232133 (9640) rnd-5_family-1141#Unknown 798 883 (116) m_b2421s001i63 101863

  scaffold307|s     232049 CCCTTCTTTTCATTTGCCTGTTG-GCTATTTGTAGCTGCATTGGGAAAGT 232097
                              v      i v   vi     -iii  v  -        ii      v
  rnd-5_family-        798 CCCGTCTTTTTAGTTGATTGTTGCATCATATG-AGCTGCATCAGGAAAGA 846

  scaffold307|s     232098 TGGCACAA-AATGTGAGAGCCTCCTGACATTTCTCTG 232133
                                   -  v     viii ii   i      v  
  rnd-5_family-        847 TGGCACAACAAGGTGAGTATTTTTTGATATTTCTGTG 883

Matrix = 20p43g.matrix
Kimura (with divCpGMod) = 31.22
Transitions / transversions = 1.62 (13/8)
Gap_init rate = 0.04 (3 / 84), avg. gap size = 1.00 (3 / 3)


483 24.57 0.00 1.75 scaffold307|size244662 232134 232249 (9524) rnd-1_family-608#Unknown 17 130 (22) m_b2421s001i64 101864

  scaffold307|s     232134 ATGAAGTCAACTTTCTATTGAATTCAAAATATACTCTGTTGCTCTTACCT 232183
                            i   v   v    i --   vi vv     iv i vv  v   ii i  
  rnd-1_family-         17 ACGAACTCACCTTTTT--TGACCTACAAATACCCCCACTTCCTCCCATCT 64

  scaffold307|s     232184 TCAATGGAGGTGGAAGGTTTAATAGACTGGAGTTGGCAGGATCAAAAATG 232233
                               vi           vvii v    ii       ?   i         
  rnd-1_family-         65 TCAAGAGAGGTGGAAGGAGCGAGAGACCAGAGTTGGNAGGGTCAAAAATG 114

  scaffold307|s     232234 GCCCTGCTTTTCTTCC 232249
                                   i       
  rnd-1_family-        115 GCCCTGCTCTTCTTCC 130

Matrix = 20p43g.matrix
Kimura (with divCpGMod) = 27.84
Transitions / transversions = 1.15 (15/13)
Gap_init rate = 0.02 (2 / 115), avg. gap size = 1.00 (2 / 2)


328 30.95 3.17 0.00 scaffold307|size244662 232301 232426 (9347) rnd-1_family-996#Unknown 1 130 (1) m_b2421s001i65 101865

  scaffold307|s     232301 TTATTTGAAAGAAAGCGGTTGCTGAACAATCAGGGGGTCATGGCAGCCTG 232350
                             v   v   vi   i    ? i ii i   i i     iv    v i  
  rnd-1_family-          1 TTTTTTTAAACGAAGTGGTTNCCGGGCGATCGGAGGGTCGGGGCACCTTG 50

  scaffold307|s     232351 CCTAAATAGCATGAAG---TGGTATTTCACCATAAGTGTCAGAACCATGG 232397
                              vi    iiv ?  ---   ii?v?    iv  vi   ii  i  i  
  rnd-1_family-         51 CCTTGATAGTGGGNAGGGGTGGCGNANCACCGGAATCGTCGAAATCACGG 100

  scaffold307|s     232398 TTTTCATTT-TTTGTTTTGAACCAGCTTGG 232426
                            v   iv v-v ?v         i v    
  rnd-1_family-        101 TGTTCGGTGAGTNCTTTTGAACCGGGTTGG 130

Matrix = 20p43g.matrix
Kimura (with divCpGMod) = 27.87
Transitions / transversions = 1.44 (23/16)
Gap_init rate = 0.02 (2 / 125), avg. gap size = 2.00 (4 / 2)


337 22.22 1.39 0.00 scaffold307|size244662 232471 232542 (9231) rnd-1_family-775#Unknown 34 106 (0) m_b2421s001i66 101866

  scaffold307|s     232471 AACTGGGGTACATAAAAA-CGGACAGAATAGTAGCATTATTTTATGTTGC 232519
                              v              -   i  ivii   v     vii v       
  rnd-1_family-         34 AACGGGGGTACATAAAAAACGGGCAATGCAGTCGCATTTCCTAATGTTGC 83

  scaffold307|s     232520 CCCGCTGCAACTACATCACAAAA 232542
                              vv   i   i    i     
  rnd-1_family-         84 CCCCGTGCGACTGCATCGCAAAA 106

Matrix = 20p43g.matrix
Kimura (with divCpGMod) = 23.04
Transitions / transversions = 1.29 (9/7)
Gap_init rate = 0.01 (1 / 71), avg. gap size = 1.00 (1 / 1)


685 26.23 0.00 2.22 scaffold307|size244662 233624 233853 (7920) C rnd-4_family-161#Unknown (1246) 241 17 m_b2421s001i67 101867

  scaffold307|s     233624 TTTTCTAGCAATATTGAACAAATAGTACTGTCTTCTCATTTCATGTTGGC 233673
                                  i??        --   v   i  iv     vvvi   i   vi
C rnd-4_family-        241 TTTTCTAANNATATTGAA--AATTGTATTGCGTTCTCTAACCATATTGCT 194

  scaffold307|s     233674 TTTCTTCATCTTGGTCAACAAAACAATTCTGTTCTGTTGCACTTAACAAA 233723
                            v   vv     ?     v   iv  v vii    v  ii-  i  i   
C rnd-4_family-        193 TGTCTAGATCTTNGTCAAAAAAGAAAATACATTCTCTTAT-CTCAATAAA 145

  scaffold307|s     233724 GTTGAAGGTAGATTTGTTGAGCTTTTGAGGCACAGGGCAGTGTGTATTCA 233773
                                    ?    -    - i   iiv  ?  i    v         v 
C rnd-4_family-        144 GTTGAAGGTNGATT-GTTG-GTTTTCATGGNACGGGGCCGTGTGTATTGA 97

  scaffold307|s     233774 TCCAACTCTCTGCCTTGTGTTCACCAACTTTCCCATAACTTCTACCAACT 233823
                           v?      i v  v  v  ii v             iiv i     vv  
C rnd-4_family-         96 ANCAACTCCCAGCATTTTGCCCCCCAACTTTCCCATGGATCCTACCTTCT 47

  scaffold307|s     233824 ATGGTGACATATCACTCTGACAGACACCCA 233853
                           vvi   i  i v ?     iv iv  i   
C rnd-4_family-         46 TGAGTGGCACAGCNCTCTGGAAATCATCCA 17

Matrix = 20p43g.matrix
Kimura (with divCpGMod) = 32.53
Transitions / transversions = 0.97 (29/30)
Gap_init rate = 0.02 (5 / 229), avg. gap size = 1.00 (5 / 5)


262 25.00 2.35 1.16 scaffold307|size244662 233867 233951 (7822) rnd-5_family-1141#Unknown 798 883 (116) m_b2421s001i68 101868

  scaffold307|s     233867 CCCTTCTTTTCATTTGCCTGTTG-GCTATTTGTAGCTGCATTGGGAAAGT 233915
                              v      i v   vi     -iii  v  -        ii      v
  rnd-5_family-        798 CCCGTCTTTTTAGTTGATTGTTGCATCATATG-AGCTGCATCAGGAAAGA 846

  scaffold307|s     233916 TGGCACAA-AATGTGAGAGCCTCCTGACATTTCTCTG 233951
                                   -  v     viii ii   i      v  
  rnd-5_family-        847 TGGCACAACAAGGTGAGTATTTTTTGATATTTCTGTG 883

Matrix = 20p43g.matrix
Kimura (with divCpGMod) = 31.22
Transitions / transversions = 1.62 (13/8)
Gap_init rate = 0.04 (3 / 84), avg. gap size = 1.00 (3 / 3)


483 24.57 0.00 1.75 scaffold307|size244662 233952 234067 (7706) rnd-1_family-608#Unknown 17 130 (22) m_b2421s001i69 101869

  scaffold307|s     233952 ATGAAGTCAACTTTCTATTGAATTCAAAATATACTCTGTTGCTCTTACCT 234001
                            i   v   v    i --   vi vv     iv i vv  v   ii i  
  rnd-1_family-         17 ACGAACTCACCTTTTT--TGACCTACAAATACCCCCACTTCCTCCCATCT 64

  scaffold307|s     234002 TCAATGGAGGTGGAAGGTTTAATAGACTGGAGTTGGCAGGATCAAAAATG 234051
                               vi           vvii v    ii       ?   i         
  rnd-1_family-         65 TCAAGAGAGGTGGAAGGAGCGAGAGACCAGAGTTGGNAGGGTCAAAAATG 114

  scaffold307|s     234052 GCCCTGCTTTTCTTCC 234067
                                   i       
  rnd-1_family-        115 GCCCTGCTCTTCTTCC 130

Matrix = 20p43g.matrix
Kimura (with divCpGMod) = 27.84
Transitions / transversions = 1.15 (15/13)
Gap_init rate = 0.02 (2 / 115), avg. gap size = 1.00 (2 / 2)


353 31.78 0.78 0.00 scaffold307|size244662 234117 234245 (7528) rnd-1_family-996#Unknown 1 130 (1) m_b2421s001i70 101870

  scaffold307|s     234117 TTATTTGAAAGAAAGCGGTTGCTGAACAATCAGGGGGTCATGGCAGCCTG 234166
                             v   v   vi   i    ? i ii i   i i     iv    v i  
  rnd-1_family-          1 TTTTTTTAAACGAAGTGGTTNCCGGGCGATCGGAGGGTCGGGGCACCTTG 50

  scaffold307|s     234167 CCTAAATAGCATGAAGTGGTATTTCATCACCATAAGTGTCAGAACCATGG 234216
                              vi    iiv ?  v   iviv? ?    iv  vi   ii  i  i  
  rnd-1_family-         51 CCTTGATAGTGGGNAGGGGTGGCGNANCACCGGAATCGTCGAAATCACGG 100

  scaffold307|s     234217 TTTTCATTT-TTTGTTTTGAACCAGCTTGG 234245
                            v   iv v-v ?v         i v    
  rnd-1_family-        101 TGTTCGGTGAGTNCTTTTGAACCGGGTTGG 130

Matrix = 20p43g.matrix
Kimura (with divCpGMod) = 29.50
Transitions / transversions = 1.28 (23/18)
Gap_init rate = 0.01 (1 / 128), avg. gap size = 1.00 (1 / 1)


349 20.83 1.39 0.00 scaffold307|size244662 234289 234360 (7413) rnd-1_family-775#Unknown 34 106 (0) m_b2421s001i71 101871

  scaffold307|s     234289 AACTGGGGTACATAAAAA-CGGACAGAATAGTAGCATTACTTTATGTTGC 234337
                              v              -   i  ivii   v     v i v       
  rnd-1_family-         34 AACGGGGGTACATAAAAAACGGGCAATGCAGTCGCATTTCCTAATGTTGC 83

  scaffold307|s     234338 CCCGCTGCAACTACATCACAAAA 234360
                              vv   i   i    i     
  rnd-1_family-         84 CCCCGTGCGACTGCATCGCAAAA 106

Matrix = 20p43g.matrix
Kimura (with divCpGMod) = 21.10
Transitions / transversions = 1.14 (8/7)
Gap_init rate = 0.01 (1 / 71), avg. gap size = 1.00 (1 / 1)


664 24.68 0.87 2.67 scaffold307|size244662 235467 235695 (6078) C rnd-4_family-161#Unknown (1246) 241 17 m_b2421s001i72 101872

  scaffold307|s     235467 TTTTCTAGCAATATTGAACAAATAGTACTGTCTTCTCATTTCATGTTGGC 235516
                                  i??        --   v   i  iv     vvvi   i   vi
C rnd-4_family-        241 TTTTCTAANNATATTGAA--AATTGTATTGCGTTCTCTAACCATATTGCT 194

  scaffold307|s     235517 TTTCTTCATCTTGGTCAACAAA-ACAATGCTGTTCTGTTGCACTTAACAA 235565
                            v   vv     ?     v   - v   i -i    v  ii-  i  i  
C rnd-4_family-        193 TGTCTAGATCTTNGTCAAAAAAGAAAATAC-ATTCTCTTAT-CTCAATAA 146

  scaffold307|s     235566 AGTTGAAGGTAGATTTGTTGAGTTTTTGAGGCACAGGGCAGTGTGTATTC 235615
                                     ?    -    -     iiv  ?  i    v         v
C rnd-4_family-        145 AGTTGAAGGTNGATT-GTTG-GTTTTCATGGNACGGGGCCGTGTGTATTG 98

  scaffold307|s     235616 ATCCAACTCTCTGCCTTGTGTTCACCAACTTTCCCAT-AACCTCACCAAC 235664
                            v?      i v  v  v  ii v             -i i ii   vv 
C rnd-4_family-         97 AANCAACTCCCAGCATTTTGCCCCCCAACTTTCCCATGGATCCTACCTTC 48

  scaffold307|s     235665 TATGGTGACATATCACTCTGACAGACACCCA 235695
                            vvi   i  i v ?     iv iv  i   
C rnd-4_family-         47 TTGAGTGGCACAGCNCTCTGGAAATCATCCA 17

Matrix = 20p43g.matrix
Kimura (with divCpGMod) = 30.10
Transitions / transversions = 1.04 (28/27)
Gap_init rate = 0.04 (8 / 228), avg. gap size = 1.00 (8 / 8)


243 22.09 3.41 2.25 scaffold307|size244662 235711 235798 (5975) rnd-5_family-1141#Unknown 795 883 (116) m_b2421s001i73 101873

  scaffold307|s     235711 TTCCCCTTCTTTTTCATTTGCCTGTTG-GCTATTTGTAGCTGCATTGGGA 235759
                             v   v       - v   vi     -iii  v  -        ii   
  rnd-5_family-        795 TTGCCCGTCTTTTT-AGTTGATTGTTGCATCATATG-AGCTGCATCAGGA 842

  scaffold307|s     235760 AAGTTGGCACAA-AATGTGAG-AGCCTCTGACATTTCTCTG 235798
                              v        -  v     - vii i   i      v  
  rnd-5_family-        843 AAGATGGCACAACAAGGTGAGTATTTTTTGATATTTCTGTG 883

Matrix = 20p43g.matrix
Kimura (with divCpGMod) = 26.44
Transitions / transversions = 1.11 (10/9)
Gap_init rate = 0.06 (5 / 87), avg. gap size = 1.00 (5 / 5)


483 24.57 0.00 1.75 scaffold307|size244662 235799 235914 (5859) rnd-1_family-608#Unknown 17 130 (22) m_b2421s001i74 101874

  scaffold307|s     235799 ATGAAGTCAACTTTCTATTGAATTCAAAATATACTCTGTTGCTCTTACCT 235848
                            i   v   v    i --   vi vv     iv i vv  v   ii i  
  rnd-1_family-         17 ACGAACTCACCTTTTT--TGACCTACAAATACCCCCACTTCCTCCCATCT 64

  scaffold307|s     235849 TCAATGGAGGTGGAAGGTTTAATAGACTGGAGTTGGCAGGATCAAAAATG 235898
                               vi           vvii v    ii       ?   i         
  rnd-1_family-         65 TCAAGAGAGGTGGAAGGAGCGAGAGACCAGAGTTGGNAGGGTCAAAAATG 114

  scaffold307|s     235899 GCCCTGCTTTTCTTCC 235914
                                   i       
  rnd-1_family-        115 GCCCTGCTCTTCTTCC 130

Matrix = 20p43g.matrix
Kimura (with divCpGMod) = 27.84
Transitions / transversions = 1.15 (15/13)
Gap_init rate = 0.02 (2 / 115), avg. gap size = 1.00 (2 / 2)


334 19.72 2.82 0.00 scaffold307|size244662 236140 236210 (5563) rnd-1_family-775#Unknown 34 106 (0) m_b2421s001i75 101875

  scaffold307|s     236140 AACTGGGGTACATAAAAA-CGGACAGAATAGTAGCATTACTTTATGTTGC 236188
                              v              -   i  ivii   v     v i v       
  rnd-1_family-         34 AACGGGGGTACATAAAAAACGGGCAATGCAGTCGCATTTCCTAATGTTGC 83

  scaffold307|s     236189 CCGC-TGCAACTACATCACAAAA 236210
                             v -   i   i    i     
  rnd-1_family-         84 CCCCGTGCGACTGCATCGCAAAA 106

Matrix = 20p43g.matrix
Kimura (with divCpGMod) = 19.63
Transitions / transversions = 1.33 (8/6)
Gap_init rate = 0.03 (2 / 70), avg. gap size = 1.00 (2 / 2)


241 26.68 3.20 4.03 scaffold307|size244662 236214 236338 (5435) rnd-4_family-2565#Unknown 14 137 (55) m_b2421s001i76 101876

  scaffold307|s     236214 AACATTTT-GAATCAAACGTTTGGTTTTGTAGGATGGGCAAGGGCAATTC 236262
                                  v-        i   vi?v    --  --   v vv i      
  rnd-4_family-         14 AACATTTGAGAATCAAATGTTGANATTTG--GG--GGGGATCGACAATTC 59

  scaffold307|s     236263 ATGGTTTAAGCCATGAA--ACAAAAGAGCTGAGAAATGTGGGCC-AAAAC 236309
                           i vv   i- iv   i -- v        i   vi    v  i -    i
  rnd-4_family-         60 GTTTTTTG-GTGATGGAGAAAAAAAGAGCCGAGCGATGTCGGTCAAAAAT 108

  scaffold307|s     236310 AGGTGATGTCTCAGTTGGAGTCAACCAAA 236338
                           i    v vv vv          ii  i? 
  rnd-4_family-        109 GGGTGCTCGCGAAGTTGGAGTCGGCCGNA 137

Matrix = 20p43g.matrix
Kimura (with divCpGMod) = 27.93
Transitions / transversions = 0.88 (15/17)
Gap_init rate = 0.06 (8 / 124), avg. gap size = 1.12 (9 / 8)


1874 5.68 2.43 2.08 scaffold307|size244662 236660 236947 (4826) C scaffold5|size2025720_(dbseq-nr_679)_[1273151,1286701]#LTR/Gypsy (6048) 7503 7215 m_b2421s001i77 101877

  scaffold307|s     236660 TGGGGTATTTTATATTTATGGTCGATTATGGTCACTTTCG-CAAATGGTC 236708
                            i                                      -         
C scaffold5|siz       7503 TAGGGTATTTTATATTTATGGTCGATTATGGTCACTTTCGGCAAATGGTC 7454

  scaffold307|s     236709 ACCAAAAA--CGGCCTATATAATATATTTTATGAACGCTTTTGGAGAACA 236756
                                   --     v                     --           
C scaffold5|siz       7453 ACCAAAAAAACGGCCAATATAATATATTTTATGAACG--TTTGGAGAACA 7406

  scaffold307|s     236757 CAAAGAAGATTTTAAACATTTCGAGTCTTAAAATGCACCAGTATTTTTTG 236806
                                                                      --     
C scaffold5|siz       7405 CAAAGAAGATTTTAAACATTTCGAGTCTTAAAATGCACCAGTA--TTTTG 7358

  scaffold307|s     236807 TATTAATGTCCG-ATACATTAAAGTGGGTTATATAAATTGAAATTGCTAT 236855
                                       -          ii                     v   
C scaffold5|siz       7357 TATTAATGTCCGTATACATTAAAACGGGTTATATAAATTGAAATTGGTAT 7308

  scaffold307|s     236856 ATCTACAGTATATCGAAGTTTTAGGAAACTTACAA-TTTTAAATGAATCA 236904
                                      i   -                   -             i
C scaffold5|siz       7307 ATCTACAGTATGTCG-AGTTTTAGGAAACTTACAATTTTTAAATGAATCG 7259

  scaffold307|s     236905 TCGAAATTTGATAGTATTATTTTTATCTTAATGGCT--ATATATA 236947
                           v i  vv  v   vi   -i      v         --       
C scaffold5|siz       7258 ACAAATATTCATATCATT-CTTTTATATTAATGGCTGAATATATA 7215

Matrix = 20p43g.matrix
Kimura (with divCpGMod) = 5.21
Transitions / transversions = 1.00 (8/8)
Gap_init rate = 0.04 (11 / 287), avg. gap size = 1.18 (13 / 11)


552 5.13 3.85 0.00 scaffold307|size244662 236954 237031 (4742) rnd-1_family-104#Unknown 9 89 (954) m_b2421s001i78 101878

  scaffold307|s     236954 GACATGTCAACATGTCTGCATATAAGCTAATG-TTATCCATC--TTTTTT 237000
                                                           -  i   i i--      
  rnd-1_family-          9 GACATGTCAACATGTCTGCATATAAGCTAATGTTTGTCCGTTTATTTTTT 58

  scaffold307|s     237001 ATTAATGTCTGTATATCATTTAATCAGACAT 237031
                                                     v    
  rnd-1_family-         59 ATTAATGTCTGTATATCATTTAATCACACAT 89

Matrix = 20p43g.matrix
Kimura (with divCpGMod) = 4.10
Transitions / transversions = 3.00 (3/1)
Gap_init rate = 0.03 (2 / 77), avg. gap size = 1.50 (3 / 2)


658 24.43 1.77 2.22 scaffold307|size244662 237675 237900 (3873) C rnd-4_family-161#Unknown (1246) 241 17 m_b2421s001i79 101879

  scaffold307|s     237675 TTTTCTAGCAATATTGAACAAATAGTACTGTCTTCTCATTTCATGTTGGC 237724
                                  i??        --   v   i  iv     vvvi   i   vi
C rnd-4_family-        241 TTTTCTAANNATATTGAA--AATTGTATTGCGTTCTCTAACCATATTGCT 194

  scaffold307|s     237725 TTTCTTCATCTTGGTCAAAACA---ATTCTGTTCTGTTGCACTTAACAAA 237771
                            v   vv     ?       v --- v vii    v  ii-  i  i   
C rnd-4_family-        193 TGTCTAGATCTTNGTCAAAAAAGAAAATACATTCTCTTAT-CTCAATAAA 145

  scaffold307|s     237772 GTTGAAGGTAGATTTGTTGAGTTTTGA-GGCACAGGGCAGTGTGTATTCA 237820
                                    ?    -    -     v -  ?  i    v         v 
C rnd-4_family-        144 GTTGAAGGTNGATT-GTTG-GTTTTCATGGNACGGGGCCGTGTGTATTGA 97

  scaffold307|s     237821 TCCAACTCTCTGCCTTGTGTTCACCAACTTTCCCATAACTTCTACCAACT 237870
                           v?      i v  v  v  ii v             iiv i     vv  
C rnd-4_family-         96 ANCAACTCCCAGCATTTTGCCCCCCAACTTTCCCATGGATCCTACCTTCT 47

  scaffold307|s     237871 ATGGTGACATATCACTCTGATAGACACCCA 237900
                           vvi   i  i v ?     iv iv  i   
C rnd-4_family-         46 TGAGTGGCACAGCNCTCTGGAAATCATCCA 17

Matrix = 20p43g.matrix
Kimura (with divCpGMod) = 29.62
Transitions / transversions = 0.86 (25/29)
Gap_init rate = 0.03 (7 / 225), avg. gap size = 1.29 (9 / 7)


485 25.07 14.07 1.79 scaffold307|size244662 237919 238117 (3656) rnd-1_family-369#Unknown 462 684 (605) m_b2421s001i80 101869

  scaffold307|s     237919 CTCTTTTTCATTTGCCTGTTGGCTATTTGTAGCTGCATTGGGAAAGTTG- 237967
                                 ivv v   vi     vv ii   i     vv         v  -
  rnd-1_family-        462 CTCTTTCAGAGTTGATTGTTGCATGCTTGCAGCTGATTTGGGAAAGATGA 511

  scaffold307|s     237968 ------GC--ACAAAATGTGAGAGCCTCCTGACATTTCT----------C 237999
                           ------  --i     v      -ii  v  vv v    ---------- 
  rnd-1_family-        512 AAGACGGCCTGCAAAAGGTGAGA-TTTCGTGCAAGTTCTGCGTCAAAAAC 560

  scaffold307|s     238000 TGA---------TGAAGTCAACTTTCTATTGAATTCAAAATATACTCTGT 238040
                              ---------i   v   v    ---    vi vv     iv i vv 
  rnd-1_family-        561 TGAAAAATACAACGAACTCACCTTT---TTGACCTACAAATACCCCCACT 607

  scaffold307|s     238041 TGCTCTTACCTTCAATGGAGGTGGAAGGTTCAATAGACTGGAGTTGGCAG 238090
                            v   ii i      v          i vv i v    ii       v  
  rnd-1_family-        608 TCCTCCCATCTTCAAGGGAGGTGGAAAGAGCGAGAGACCAGAGTTGGAAG 657

  scaffold307|s     238091 GATCAAAAATGGCCCTGCTTTTCTTCC 238117
                            i                 i       
  rnd-1_family-        658 GGTCAAAAATGGCCCTGCTCTTCTTCC 684

Matrix = 20p43g.matrix
Kimura (with divCpGMod) = 29.28
Transitions / transversions = 0.75 (21/28)
Gap_init rate = 0.05 (9 / 198), avg. gap size = 3.56 (32 / 9)

500 23.69 0.00 1.75 scaffold307|size244662 238002 238117 (3656) rnd-1_family-608#Unknown 17 130 (22) m_b2421s001i81 101869

  scaffold307|s     238002 ATGAAGTCAACTTTCTATTGAATTCAAAATATACTCTGTTGCTCTTACCT 238051
                            i   v   v    i --   vi vv     iv i vv  v   ii i  
  rnd-1_family-         17 ACGAACTCACCTTTTT--TGACCTACAAATACCCCCACTTCCTCCCATCT 64

  scaffold307|s     238052 TCAATGGAGGTGGAAGGTTCAATAGACTGGAGTTGGCAGGATCAAAAATG 238101
                               vi           vv i v    ii       ?   i         
  rnd-1_family-         65 TCAAGAGAGGTGGAAGGAGCGAGAGACCAGAGTTGGNAGGGTCAAAAATG 114

  scaffold307|s     238102 GCCCTGCTTTTCTTCC 238117
                                   i       
  rnd-1_family-        115 GCCCTGCTCTTCTTCC 130

Matrix = 20p43g.matrix
Kimura (with divCpGMod) = 26.63
Transitions / transversions = 1.08 (14/13)
Gap_init rate = 0.02 (2 / 115), avg. gap size = 1.00 (2 / 2)


24760 5.17 1.52 1.63 scaffold307|size244662 238195 238595 (3178) rnd-1_family-167#Unknown 575 966 (3389) m_b2421s001i82 101880

  scaffold307|s     238195 ATCAGGGGTTATTCTGCAAGCAGAATGACCACGCGGCGCCTTTGTCCTAG 238244
                               i  i -                i               v       
  rnd-1_family-        575 ATCAAGGAT-ATTCTGCAAGCAGAATAACCACGCGGCGCCTTGGTCCTAG 623

  scaffold307|s     238245 GCTGCATGCGCCTGTCTGCTAGATTGCTATAGTGGGTGAGAGATAACTA- 238293
                                     v                                      -
  rnd-1_family-        624 GCTGCATGCGGCTGTCTGCTAGATTGCTATAGTGGGTGAGAGATAACTAT 673

  scaffold307|s     238294 -GGTAGTAGGTAGTGGGACATAGTGTGTAGGGATGTAACAAAGTCCCTAG 238342
                           -                                                i
  rnd-1_family-        674 AGGTAGTAGGTAGTGGGACATAGTGTGTAGGGATGTAACAAAGTCCCTAA 723

  scaffold307|s     238343 AGTAACGGGCTTATGGACTAAATACTAGACAAGTATGCG-CCCCTCGCAG 238391
                                                -                 -        - 
  rnd-1_family-        724 AGTAACGGGCTTATGGACTAA-TACTAGACAAGTATGCGTCCCCTCGC-G 771

  scaffold307|s     238392 CACTTGTGACGCTTGGCTGAAGCTCGTCGCGACTACCCATGCGCTCCTGG 238441
                           i                                                 
  rnd-1_family-        772 TACTTGTGACGCTTGGCTGAAGCTCGTCGCGACTACCCATGCGCTCCTGG 821

  scaffold307|s     238442 AGTGGAGGCGGGGTGGAGTGTGGCATGTTGAGGAAGAGTCCGTGTTGTCG 238491
                                     v             i     i   i        --     
  rnd-1_family-        822 AGTGGAGGCGCGGTGGAGTGTGGCGTGTTGGGGAGGAGTCCGT--TGTCG 869

  scaffold307|s     238492 TAGTCGGAGAGACATGACGCGGCGTGCCACCGAGGTGACACAAAGTGCGA 238541
                                 v            i -                            
  rnd-1_family-        870 TAGTCGTAGAGACATGACGTG-CGTGCCACCGAGGTGACACAAAGTGCGA 918

  scaffold307|s     238542 AGAGGTGAAGAGAGCATCTAGCAGACGGCCATATGTAGGCAGGAGCGGGA 238591
                                     ---                                     
  rnd-1_family-        919 AGAGGTGAAG---GCATCTAGCAGACGGCCATATGTAGGCAGGAGCGGGA 965

  scaffold307|s     238592 AAAG 238595
                            ---
  rnd-1_family-        966 A--- 966

Matrix = 20p43g.matrix
Kimura (with divCpGMod) = 4.71
Transitions / transversions = 2.25 (9/4)
Gap_init rate = 0.04 (15 / 400), avg. gap size = 1.00 (15 / 15)


27 0.00 0.00 0.00 scaffold307|size244662 238596 238621 (3152) (AAAGAA)n#Simple_repeat 1 26 (0) c_b2421s251i1 101881

  scaffold307|s     238596 AAAGAAAAAGAAAAAGAAAAAGAAAA 238621
                                                     
  (AAAGAA)n#Sim          1 AAAGAAAAAGAAAAAGAAAAAGAAAA 26

Matrix = Unknown
Transitions / transversions = 1.00 (0/0)
Gap_init rate = 0.00 (0 / 25), avg. gap size = 0.0 (0 / 0)


24760 5.17 1.52 1.63 scaffold307|size244662 238622 241773 (0) rnd-1_family-167#Unknown 967 4124 (231) m_b2421s001i82 101880

  scaffold307|s     238622 TCTTTTTCATGAGGTATGGGACTGGAATGCATCTGGCGCGCACCGG-TGG 238670
                                i-                  i          i   i     -   
  rnd-1_family-        967 TCTTTC-CATGAGGTATGGGACTGGGATGCATCTGGTGCGTACCGGGTGG 1015

  scaffold307|s     238671 AGTAGAAGTATCGTGGGG-ATGAAGCCACGACGC-TGCGGGGAGGGCAAA 238718
                                             -    ?          -i i          i 
  rnd-1_family-       1016 AGTAGAAGTATCGTGGGGGATGANGCCACGACGCGCGTGGGGAGGGCAGA 1065

  scaffold307|s     238719 AAATATCAGAGACGATGTCAGCGGAAGAGATGTCTGCTGGTTCAGGCGGC 238768
                             -    v           v                              
  rnd-1_family-       1066 AA-TATCTGAGACGATGTCCGCGGAAGAGATGTCTGCTGGTTCAGGCGGC 1114

  scaffold307|s     238769 AGCCTGAGCACGACCGGGAGTGGATGGGGATTGGGTGATCCCGG-ATGGG 238817
                                           v                           -     
  rnd-1_family-       1115 AGCCTGAGCACGACCGCGAGTGGATGGGGATTGGGTGATCCCGGGATGGG 1164

  scaffold307|s     238818 AATGACCGGG-TGCACCTGAAGGTGCTCGGGG-CCGGCCGGTGTGGCCGC 238865
                                     -                     -                 
  rnd-1_family-       1165 AATGACCGGGGTGCACCTGAAGGTGCTCGGGGGCCGGCCGGTGTGGCCGC 1214

  scaffold307|s     238866 TTAGC-CTTCACGAGTTGGCGGGCGGCGAAAGTGATCGACGCCGCGACGC 238914
                            -i  -i               -      -- i         ?-  - i 
  rnd-1_family-       1215 T-GGCGTTTCACGAGTTGGCGG-CGGCGA--GCGATCGACGCN-CG-CAC 1258

  scaffold307|s     238915 GTGGAGCAGCGGATGGCAGGCG-AGACTTCGTGCCAGGGCGGTTGGGG-C 238962
                                            i    -i           i            - 
  rnd-1_family-       1259 GTGGAGCAGCGGATGGCGGGCGTGGACTTCGTGCCGGGGCGGTTGGGGGC 1308

  scaffold307|s     238963 CGGGACCGCCGGGCGCCA-GTTCCTGGAACGCG-CCTCCAAGGGGAGGCA 239010
                                       -    i-              -     i          
  rnd-1_family-       1309 CGGGACCGCCGG-CGCCGTGTTCCTGGAACGCGTCCTCCGAGGGGAGGCA 1357

  scaffold307|s     239011 GTCGACTGGTCGACGCTGCGGGT-GCCCCCGGACGCAGGCCGACCGC-TG 239058
                                           - i    -           -           -  
  rnd-1_family-       1358 GTCGACTGGTCGACGC-GTGGGTTGCCCCCGGACG-AGGCCGACCGCGTG 1405

  scaffold307|s     239059 CTGGCGGCGC-CGGGTTGCTCCACGCGGCGGGTGAAGTGCGCCATCCCCG 239107
                                     -              i -             i        
  rnd-1_family-       1406 CTGGCGGCGCTCGGGTTGCTCCACGTG-CGGGTGAAGTGCGTCATCCCCG 1454

  scaffold307|s     239108 AGGAGCTGGGTGGGTGGTACGAGACCCAGGTGAGTCCTGACGTGGAAGGA 239157
                                                                     i -     
  rnd-1_family-       1455 AGGAGCTGGGTGGGTGGTACGAGACCCAGGTGAGTCCTGACGCG-AAGGA 1503

  scaffold307|s     239158 GGAGCGATGAAATGTGAGGTGCTGACGCCGCTGGTTGTTTGCCGCAGGTG 239207
                                         ii  v         -          i          
  rnd-1_family-       1504 GGAGCGATGAAATGCAAGTTGCTGACGC-GCTGGTTGTTCGCCGCAGGTG 1552

  scaffold307|s     239208 CTTTGGTGGGGGGTGGACGAGACCCTGGCGGAGTTGTTCGCGCGCCATCC 239257
                                                                          i  
  rnd-1_family-       1553 CTTTGGTGGGGGGTGGACGAGACCCTGGCGGAGTTGTTCGCGCGCCACCC 1602

  scaffold307|s     239258 CGCCAAGGGCAGTTTCGAGGGGAACCCGAACGATAGGTTCCGGGGTCGCC 239307
                           v?                                          -i ?i 
  rnd-1_family-       1603 GNCCAAGGGCAGTTTCGAGGGGAACCCGAACGATAGGTTCCGGG-CCNTC 1651

  scaffold307|s     239308 GCCGACGGCGCGGGCGTGACGGGCCTAACCGCACGCCCGGG-CCCTCGG- 239355
                            i        i  -   -                       -       -
  rnd-1_family-       1652 GTCGACGGCGTGG-CGT-ACGGGCCTAACCGCACGCCCGGGGCCCTCGGG 1699

  scaffold307|s     239356 CTGTACGGAGGGCGGTACACGGTGGAGTTCCGTCCCGGTGAGTCCCGGG- 239404
                                                                            -
  rnd-1_family-       1700 CTGTACGGAGGGCGGTACACGGTGGAGTTCCGTCCCGGTGAGTCCCGGGG 1749

  scaffold307|s     239405 TACTTGAAGTCGCCGCTGTCGGACGAGCTGACATTGTGTGTTATGTGTTT 239454
                                       i                                i   v
  rnd-1_family-       1750 TACTTGAAGTCGTCGCTGTCGGACGAGCTGACATTGTGTGTTATGCGTTG 1799

  scaffold307|s     239455 CAACAGGAGCGGACTACGACTACCGCGAGTCGGCCAACGAGCAGCTGGAG 239504
                                                  iv                         
  rnd-1_family-       1800 CAACAGGAGCGGACTACGACTACTTCGAGTCGGCCAACGAGCAGCTGGAG 1849

  scaffold307|s     239505 ATCGAATGGGACAGCGGG-ACGCCGAGATGACGGAGGAGGAATACGAGGC 239553
                                i            -                               
  rnd-1_family-       1850 ATCGAGTGGGACAGCGGGGACGCCGAGATGACGGAGGAGGAATACGAGGC 1899

  scaffold307|s     239554 GG-GAAGTACCGCCG-AGCCAGATGCGCCCGGCGAGG--AGGTCGCTACT 239599
                             -            -      v              --           
  rnd-1_family-       1900 GGCGAAGTACCGCCGGAGCCAGTTGCGCCCGGCGAGGGGAGGTCGCTACT 1949

  scaffold307|s     239600 GCGAGCCACGCCTGGTCGGCACCGG-TATGGTCGCGAGGTTGTGCCCTCG 239648
                           v         i  v           -    v              v    
  rnd-1_family-       1950 TCGAGCCACGTCTTGTCGGCACCGGGTATGTTCGCGAGGTTGTGCACTCG 1999

  scaffold307|s     239649 GACTGACGCGGGAGAGAG-AGGAGGGTGGCTGCGAATGAGTTTGTGTTCT 239697
                                       -     -           v     vv    ?     v 
  rnd-1_family-       2000 GACTGACGCGGG-GAGAGGAGGAGGGTGGCGGCGAAGTAGTTNGTGTTGT 2048

  scaffold307|s     239698 GATTAACGAGTAGATTGATTTGCTAAGTCAAAAGTAAAAGTATATGTATT 239747
                           ii    v       vv  i         i  v         iv       
  rnd-1_family-       2049 AGTTAAAGAGTAGAGAGACTTGCTAAGTTAATAGTAAAAGTGAATGTATT 2098

  scaffold307|s     239748 GGACATTACC--GTGTTATGGAAAGTGATTTGAATAACCTAAAGATTATT 239795
                            i  i   v --      i     v              i        v 
  rnd-1_family-       2099 GAACGTTAACTGGTGTTACGGAAATTGATTTGAATAACCCAAAGATTAGT 2148

  scaffold307|s     239796 TGTTAAAGACTAGTATGTATGCGCAGTTTGTCAAGGCGCTGAGGGCCGGC 239845
                                 i        i                i  iv    v  i     
  rnd-1_family-       2149 TGTTAAGGACTAGTACGTATGCGCAGTTTGTCGAGAAGCTGTGGACCGGC 2198

  scaffold307|s     239846 GCTGGCGTGG-TCCCGCGAGGCTGCGCTGGCGCAGAGGAGTGCCTCGTGC 239894
                            i        -     iv                       v        
  rnd-1_family-       2199 GTTGGCGTGGNTCCCGTTAGGCTGCGCTGGCGCAGAGGAGTTCCTCGTGC 2248

  scaffold307|s     239895 GGCTCGAGGGGTCGGGCGTGCCCCCGTG--GGAGGATCGAGGCCGAGGGT 239942
                                                i      --           v        
  rnd-1_family-       2249 GGCTCGAGGGGTCGGGCGTGCTCCCGTGTGGGAGGATCGAGCCCGAGGGT 2298

  scaffold307|s     239943 GATGGCCTTCGTGTGCTGGTCGGCCGT--AGAATGTGTTGGCGGAGATAC 239990
                                                      --           -         
  rnd-1_family-       2299 GATGGCCTTCGTGTGCTGGTCGGCCGTGTAGAATGTGTTG-CGGAGATAC 2347

  scaffold307|s     239991 ATGAGGAATGTGTCGCTGCGCCAACGGAGGCGGTTTTTGATGTAGGAGTC 240040
                                                                       i     
  rnd-1_family-       2348 ATGAGGAATGTGTCGCTGCGCCAACGGAGGCGGTTTTTGATGTAAGAGTC 2397

  scaffold307|s     240041 GGAGAACCGG-CTCGGTGGAGGAGGTTGGCCGCCG-GACGCCGCATCGAG 240088
                                     -                        -     -        
  rnd-1_family-       2398 GGAGAACCGGGCTCGGTGGAGGAGGTTGGCCGCCGTGACGC-GCATCGAG 2446

  scaffold307|s     240089 TGGCAGGACCAGGCGAGGAGATCCTTGTGACCGGGCGGGATGTCGAAGAC 240138
                                                             vv           v  
  rnd-1_family-       2447 TGGCAGGACCAGGCGAGGAGATCCTTGTGACCGGCGGGGATGTCGAACAC 2496

  scaffold307|s     240139 TTTGTGGGCGACGCGGACGCAGGAAGCTGGCGAACTGGGCAGCTGTGATC 240188
                                        i ?-                                 
  rnd-1_family-       2497 TTTGTGGGCGACGTGN-CGCAGGAAGCTGGCGAACTGGGCAGCTGTGATC 2545

  scaffold307|s     240189 TGTCGCCGGGTACCCGTGGTCGGGTCGAGGTATACTGCAGCGGG-CAGCC 240237
                                      v  i                 v     i     -     
  rnd-1_family-       2546 TGTCGCCGGGTCCCTGTGGTCGGGTCGAGGTAGACTGCGGCGGGGCAGCC 2595

  scaffold307|s     240238 ACTGGGAGTGCCGAAGTCGCTGGGCGCCGCCGGACGATGTCGAGGCTGGC 240287
                           i             i -  i  i    -       ?              
  rnd-1_family-       2596 GCTGGGAGTGCCGAGG-CGTTGAGCGC-GCCGGACNATGTCGAGGCTGGC 2643

  scaffold307|s     240288 TTGTGTCGGGCACATCCAGTTGGAGTCCGCCCTGCGCCGGTAGGTGAGGC 240337
                                                        i                   v
  rnd-1_family-       2644 TTGTGTCGGGCACATCCAGTTGGAGTCCGTCCTGCGCCGGTAGGTGAGGG 2693

  scaffold307|s     240338 ATTGGCCATTGTCATTGTTTTT-GCTTGCGGAAACAGAGGGTCGTGGAAG 240386
                                                 -          i            -   
  rnd-1_family-       2694 ATTGGCCATTGTCATTGTTTTTTGCTTGCGGAAGCAGAGGGTCGTG-AAG 2742

  scaffold307|s     240387 GTTATGTCGGCGCCGGGTGTGGCGAAGACATCGCGGACGCGGCGCCCTGT 240436
                                       i           iv       i          i     
  rnd-1_family-       2743 GTTATGTCGGCGTCGGGTGTGGCGGCGACATCGTGGACGCGGCGTCCTGT 2792

  scaffold307|s     240437 GGAGGTGGAGAAACTGAAATCCTCCACGATGACGGGCAGTGCGGGCTGGC 240486
                                                    i                        
  rnd-1_family-       2793 GGAGGTGGAGAAACTGAAATCCTCCGCGATGACGGGCAGTGCGGGCTGGC 2842

  scaffold307|s     240487 GATCGCCCCAATTAGGATCATCGATGGTGTCGGCG-ATGCGTGGTGGTCG 240535
                                                           iv - i            
  rnd-1_family-       2843 GATCGCCCCAATTAGGATCATCGATGGTGTCGAAGGACGCGTGGTGGTCG 2892

  scaffold307|s     240536 TTGCACCACT-GGATTTCCG-AAGCCGGTGTAGCAGCCGAAAGTGCGATC 240583
                                     -         -                   --    i   
  rnd-1_family-       2893 TTGCACCACTCGGATTTCCGGAAGCCGGTGTAGCAGCCGA--GTGCAATC 2940

  scaffold307|s     240584 CAGTTCTGCGATTGCGCCGGACGAGTGAATCCGCAGAGGCCCGGAAG-CG 240632
                               -       i    -          i           v   i  -  
  rnd-1_family-       2941 CAGT-CTGCGATCGCGC-GGACGAGTGAGTCCGCAGAGGCGCGGGAGGCG 2988

  scaffold307|s     240633 AGGTTAGCAATGTAGTGAAACATGCTATCGGAGATCATCTCCTTGCGCTT 240682
                                   i                                      i  
  rnd-1_family-       2989 AGGTTAGCGATGTAGTGAAACATGCTATCGGAGATCATCTCCTTGCGTTT 3038

  scaffold307|s     240683 AGGAACTACTTCA-ACTTTTTATCGCATTGGTCATTATTTTAACGTAATT 240731
                                       i-                                 i  
  rnd-1_family-       3039 AGGAACTACTTCGTACTTTTTATCGCATTGGTCATTATTTTAACGTAGTT 3088

  scaffold307|s     240732 AATGTCGACCTGGTGAGGGCAGGGTAGCCCGCGGTCGGTGTGCAGAGTGC 240781
                                  i                                          
  rnd-1_family-       3089 AATGTCGGCCTGGTGAGGGCAGGGTAGCCCGCGGTCGGTGTGCAGAGTGC 3138

  scaffold307|s     240782 AGGCCTGCTTTATGTACCCGAAGCAGCGCCGCATGTCGA--CCGCGACGC 240829
                                     v          -      i      i   --i   -    
  rnd-1_family-       3139 AGGCCTGCTTGATGTACCCGA-GCAGCGTCGCATGCCGAATTCGC-ACGC 3186

  scaffold307|s     240830 CAGTGATGGTGCGGTCGCGGATGAGCGAGACGGCGTAACAAGCGAGTATC 240879
                                         i                      i          i 
  rnd-1_family-       3187 CAGTGATGGTGCGGCCGCGGATGAGCGAGACGGCGTAGCAAGCGAGTACC 3236

  scaffold307|s     240880 CAATTGCG-CCCTGAAGGGGTAGTCCCGGCGCGCAGGGGTCGGGCAAGCC 240928
                                   -              ii      i            i     
  rnd-1_family-       3237 CAATTGCGGCCCTGAAGGGGTAGCTCCGGCGTGCAGGGGTCGGGTAAGCC 3286

  scaffold307|s     240929 TACGCCGTGGCACCAAGAGAGGAAGTGAATCTTCCGGGATCGATCAGTAA 240978
                               i          i                                  
  rnd-1_family-       3287 TACGTCGTGGCACCAGGAGAGGAAGTGAATCTTCCGGGATCGATCAGTAA 3336

  scaffold307|s     240979 CTGCTTGCTTGCAGTGAGAGGATCCAAGCAATCGGTCCGCAATAGGACGC 241028
                                                          ?                 i
  rnd-1_family-       3337 CTGCTTGCTTGCAGTGAGAGGATCCAAGCAANCGGTCCGCAATAGGACGT 3386

  scaffold307|s     241029 CCACAATCGAGGAGGTGAGGTCGGCATTGGGGAGGAAGCGCCGACAACCA 241078
                                         i                                   
  rnd-1_family-       3387 CCACAATCGAGGAGATGAGGTCGGCATTGGGGAGGAAGCGCCGACAACCA 3436

  scaffold307|s     241079 AGCAAGCTGGGGGCCTGTGTGAGAAGGAGAGGGAATTCGTGAGTGAGAGA 241128
                                              i               ?              
  rnd-1_family-       3437 AGCAAGCTGGGGGCCTGTGCGAGAAGGAGAGGGAANTCGTGAGTGAGAGA 3486

  scaffold307|s     241129 CGTTTCGCACGGTATATACCGTGAGATGCCGTCGGCAATGACATTTGTTT 241178
                                           ---                               
  rnd-1_family-       3487 CGTTTCGCACGGTATA---CGTGAGATGCCGTCGGCAATGACATTTGTTT 3533

  scaffold307|s     241179 T-GCGTCGACCCGCCC-AAGCGGTAGCCGGCGCCTTGATCGAGGAGCAGG 241226
                            - i      v     -                    i            
  rnd-1_family-       3534 TGGTGTCGACACGCCCGAAGCGGTAGCCGGCGCCTTGGTCGAGGAGCAGG 3583

  scaffold307|s     241227 GCAGCCTGAAGCCTGGCGAGGTCGCGGCCGGTGGCGCTGGAGGTGCAGCC 241276
                             i          v      v                             
  rnd-1_family-       3584 GCGGCCTGAAGCCGGGCGAGCTCGCGGCCGGTGGCGCTGGAGGTGCAGCC 3633

  scaffold307|s     241277 TCTCGTGAGCCACGATTCCCCGGCAGTGTTGTCACACTCGAGGCGGTAGA 241326
                            i                               i                
  rnd-1_family-       3634 TTTCGTGAGCCACGATTCCCCGGCAGTGTTGTCGCACTCGAGGCGGTAGA 3683

  scaffold307|s     241327 GAGGGT-GGGGTCGCCGCGAGTGGCGCGCGGTCTCGAGGTGGTGCAAGCG 241375
                                 -         v           i-                  i 
  rnd-1_family-       3684 GAGGGTGGGGGTCGCCTCGAGTGGCGCGT-GTCTCGAGGTGGTGCAAGTG 3732

  scaffold307|s     241376 GCAACCCATCATTGTGATGAGTTGTGCCGCATAC-CGAGCGAAGTTGATG 241424
                                                             -      -        
  rnd-1_family-       3733 GCAACCCATCATTGTGATGAGTTGTGCCGCATACTCGAGCG-AGTTGATG 3781

  scaffold307|s     241425 CTGATCAGGGCTGGGTTGTCCCGAAGTTGTGATGTACTTGAGGGTACGCG 241474
                                                  -                         -
  rnd-1_family-       3782 CTGATCAGGGCTGGGTTGTCCCG-AGTTGTGATGTACTTGAGGGTACGC- 3829

  scaffold307|s     241475 GCGCCGACTTCGGGCGGGCCACTCGAGATACCACCAGAACTTGGCTTC-G 241523
                               v      -         i    i                  i  - 
  rnd-1_family-       3830 GCGCGGACTTC-GGCGGGCCATTCGAAATACCACCAGAACTTGGCCTCGG 3878

  scaffold307|s     241524 GGCAGTA-CCGCCTGCAGCAGACAGGCTGGAGTCGCTG-GCGCGCGTCCC 241571
                                  -           v                  - i  -      
  rnd-1_family-       3879 GGCAGTACCCGCCTGCAGCCGACAGGCTGGAGTCGCTGCGTGC-CGTCCC 3927

  scaffold307|s     241572 GGCGGGGATGCGTGGGATAAGGTAGGCGATGGGGCATGAGGTAGGGCAAC 241621
                            iv                     v                       v 
  rnd-1_family-       3928 GAAGGGGATGCGTGGGATAAGGTATGCGATGGGGCATGAGGTAGGGCACC 3977

  scaffold307|s     241622 CGGTAGAGGAAAGGGCCTGCTCGATTAGTCGCAGGTCCCCGCGGAGTTC- 241670
                           v  v      v      iv      ?  ?          i      v  -
  rnd-1_family-       3978 AGGGAGAGGACAGGGCCCTCTCGATNAGNCGCAGGTCCCTGCGGAGGTCG 4027

  scaffold307|s     241671 GCCCGGCTGTGGTGGAGGAGTGGGCAGCCGCGGTGGTACTGAGCGAGCCG 241720
                               v v                       i----          i    
  rnd-1_family-       4028 GCCCCGATGTGGTGGAGGAGTGGGCAGCCGT----GTACTGAGCGGGCCG 4073

  scaffold307|s     241721 TCCGCGCCAGTGTGGAATGCCCGCCTGGCTAATCCTGAGGGCGATGCGGC 241770
                            -               i      i    v v   -     i  v     
  rnd-1_family-       4074 T-CGCGCCAGTGTGGAACGCCCGCTTGGCGACTCC-GAGGGTGAGGCGGC 4121

  scaffold307|s     241771 GGC 241773
                              
  rnd-1_family-       4122 GGC 4124

Matrix = 20p43g.matrix
Kimura (with divCpGMod) = 4.71
Transitions / transversions = 1.90 (110/58)
Gap_init rate = 0.03 (91 / 3151), avg. gap size = 1.05 (96 / 91)


1619 1.65 0.55 0.00 scaffold308|size148906 1 182 (148834) C scaffold75|size1059443_(dbseq-nr_397)_[59387,65598]#LTR (4868) 1344 1162 m_b2724s001i0 101882

  scaffold308|s          1 TACCAACACCAAGGATTGCAGAAGATAACAAACAGAATATCTGTACTATC 50
                                                                             
C scaffold75|si       1344 TACCAACACCAAGGATTGCAGAAGATAACAAACAGAATATCTGTACTATC 1295

  scaffold308|s         51 AGCACCTTCGTATTCAGACCTGGTTCAATATCCACATTGTACACACATTG 100
                                       iii                                   
C scaffold75|si       1294 AGCACCTTCGTACCTAGACCTGGTTCAATATCCACATTGTACACACATTG 1245

  scaffold308|s        101 TGACAATTAAGGTGCAGTTTCAACACTACACTTTCGGACCATATGCATTT 150
                                                                             
C scaffold75|si       1244 TGACAATTAAGGTGCAGTTTCAACACTACACTTTCGGACCATATGCATTT 1195

  scaffold308|s        151 CATTTGGCTTCCCAGTGT-AAGTCAACCAGAGT 182
                                             -              
C scaffold75|si       1194 CATTTGGCTTCCCAGTGTAAAGTCAACCAGAGT 1162

Matrix = 20p43g.matrix
Kimura (with divCpGMod) = 1.68
Transitions / transversions = 1.00 (3/0)
Gap_init rate = 0.01 (1 / 181), avg. gap size = 1.00 (1 / 1)


7273 3.13 3.00 0.56 scaffold308|size148906 183 1049 (147967) genome_3_11418#DNA 1 888 (0) m_b2724s001i1 101883

  scaffold308|s        183 GAGGCTATAGGAAAATCATAAGTGACATGTTAACAGTATGGTAGTACTAC 232
                                 i                                           
  genome_3_1141          1 GAGGCTGTAGGAAAATCATAAGTGACATGTTAACAGTATGGTAGTACTAC 50

  scaffold308|s        233 TTAAGTCAAAGTTACACACCTCCATGAGTGTTGAA--------------A 268
                                                              -------------- 
  genome_3_1141         51 TTAAGTCAAAGTTACACACCTCCATGAGTGTTGAATGAAAAACAATAACA 100

  scaffold308|s        269 AACAATCATATTTTTACTTACATCATAGTAGGTAGTACCATATTACATAT 318
                                                                             
  genome_3_1141        101 AACAATCATATTTTTACTTACATCATAGTAGGTAGTACCATATTACATAT 150

  scaffold308|s        319 ------------CTGCACATCCGGGTTAAAAGTGTAGAGGAGAGAGAGTG 356
                           ------------         i                            
  genome_3_1141        151 ATATAAGTATATCTGCACATCTGGGTTAAAAGTGTAGAGGAGAGAGAGTG 200

  scaffold308|s        357 GTTGGCAGTGAAACAAGTGCCAGTCAAGTGCCGGTCACTGGTACCATAAT 406
                                         i                            -----i 
  genome_3_1141        201 GTTGGCAGTGAAACGAGTGCCAGTCAAGTGCCGGTCACTGGTA-----GT 245

  scaffold308|s        407 CATATATGGTACGATACACAATAAAACGCACTGCAATGTGTTTTTCAGTC 456
                                                                             
  genome_3_1141        246 CATATATGGTACGATACACAATAAAACGCACTGCAATGTGTTTTTCAGTC 295

  scaffold308|s        457 ACACTGTGACTATTACTTACGTCAGTGAGAAGAAGCTTATTTTTTGCAAG 506
                                                                          i  
  genome_3_1141        296 ACACTGTGACTATTACTTACGTCAGTGAGAAGAAGCTTATTTTTTGCGAG 345

  scaffold308|s        507 GATAGGCTTATTTATGGTGATAAGCTTATTTGCTAGGATAGGCTTATTTG 556
                                        ii iv               v                
  genome_3_1141        346 GATAGGCTTATTTGCGAGGATAAGCTTATTTGCGAGGATAGGCTTATTTG 395

  scaffold308|s        557 CGAGCTCGCAAATAAGAGAATCCTCCCAGAAAAGCCTATTTTTTACGTAG 606
                                                    v    v                   
  genome_3_1141        396 CGAGCTCGCAAATAAGAGAATCCTCGCAGATAAGCCTATTTTTTACGTAG 445

  scaffold308|s        607 GAATAGTATGCTCTCGCAAATAGTAAGATCCTCGCAGATAGCACTATTTA 656
                                                 ivivv                       
  genome_3_1141        446 GAATAGTATGCTCTCGCAAATAAGGCTATCCTCGCAGATAGCACTATTTA 495

  scaffold308|s        657 TAGTGCTATCTGCGAGAAACGAGCTATCTGCGCAAAATAAGCTTAGCTGC 706
                                                                        v    
  genome_3_1141        496 TAGTGCTATCTGCGAGAAACGAGCTATCTGCGCAAAATAAGCTTATCTGC 545

  scaffold308|s        707 GAGAAATAAGCTATATACGGGATTAAATGGACCAACGGTCATCCAGTCGC 756
                                                      v                      
  genome_3_1141        546 GAGAAATAAGCTATATACGGGATTAAAAGGACCAACGGTCATCCAGTCGC 595

  scaffold308|s        757 ACACGGCACACAAACCGACTCTCGCTTGTAGGTGACTCTGATACGAATGT 806
                                            i                                
  genome_3_1141        596 ACACGGCACACAAACCGGCTCTCGCTTGTAGGTGACTCTGATACGAATGT 645

  scaffold308|s        807 CGTGCCTCTCTCTCCCATTTTAAACAAACATGTCTCCCCACTCTCCAAAG 856
                                                                  i          
  genome_3_1141        646 CGTGCCTCTCTCTCCCATTTTAAACAAACATGTCTCCCCGCTCTCCAAAG 695

  scaffold308|s        857 TGGGGGACAAAAGTGAACGCAGATTACTATATATTATTTAAATTTAGATA 906
                                                                       i     
  genome_3_1141        696 TGGGGGACAAAAGTGAACGCAGATTACTATATATTATTTAAATTCAGATA 745

  scaffold308|s        907 AATAGACAATTTATATTTATTGCAAAGCAACTACCACAAAGTTGCAAAGC 956
                           v                  i                i    v        
  genome_3_1141        746 CATAGACAATTTATATTTACTGCAAAGCAACTACCATAAAGATGCAAAGC 795

  scaffold308|s        957 TACTAAATAGAAAAAATAACGTCATCATAACTTCTAGAAAAAATTACCAT 1006
                                                                             
  genome_3_1141        796 TACTAAATAGAAAAAATAACGTCATCATAACTTCTAGAAAAAATTACCAT 845

  scaffold308|s       1007 GCATCATAAAATTTGAGCTATTTTTGGATATTCCCACAGCCTC 1049
                                      i                               
  genome_3_1141        846 GCATCATAAAACTTGAGCTATTTTTGGATATTCCCACAGCCTC 888

Matrix = 20p43g.matrix
Kimura (with divCpGMod) = 2.77
Transitions / transversions = 1.45 (16/11)
Gap_init rate = 0.01 (7 / 866), avg. gap size = 4.43 (31 / 7)


9510 4.83 0.52 0.26 scaffold308|size148906 1050 2211 (146805) scaffold43|size830363_(dbseq-nr_472)_[671820,677904]#LTR/Gypsy 4921 6085 (0) m_b2724s001i2 101884

  scaffold308|s       1050 AGTCTTCAAAAATCAAAACCCAAAAAGTGAATAACTATCTAGAGTTCAAC 1099
                                     v                     v                 
  scaffold43|si       4921 AGTCTTCAAATATCAAAACCCAAAAAGTGAATTACTATCTAGAGTTCAAC 4970

  scaffold308|s       1100 ATCAACCAAATCATGGAGATGCTTGGCCTGTTGTCCCAATCATGGTCTTG 1149
                                                         i   v               
  scaffold43|si       4971 ATCAACCAAATCATGGAGATGCTTGGCCTGCTGTACCAATCATGGTCTTG 5020

  scaffold308|s       1150 TCAGCAGCTTCTAGTGGCACGATGTTTACCTAAACAAACACTGAGATGCC 1199
                                               i                     v       
  scaffold43|si       5021 TCAGCAGCTTCTAGTGGCACAATGTTTACCTAAACAAACACTCAGATGCC 5070

  scaffold308|s       1200 ATTCACTCATACCTACTATGCAGTGCCTATCGCCAAAACGTAGTGTAGCA 1249
                                                             v   i           
  scaffold43|si       5071 ATTCACTCATACCTACTATGCAGTGCCTATCGCCTAAATGTAGTGTAGCA 5120

  scaffold308|s       1250 ATCAGAAGATGGAATTGTTGTTCGGCATTCCACTTTTGCACACACAGACA 1299
                               v                                             
  scaffold43|si       5121 ATCATAAGATGGAATTGTTGTTCGGCATTCCACTTTTGCACACACAGACA 5170

  scaffold308|s       1300 AAATCAATAGGAGACACCAGGCAATGCCAAACCGACCCAAAATTATCCTT 1349
                                                   ii                       i
  scaffold43|si       5171 AAATCAATAGGAGACACCAGGCAACACCAAACCGACCCAAAATTATCCTC 5220

  scaffold308|s       1350 ATCAATTTATGGTCACATGGTCCATGGAAAGCAATGCTTTAGTAAACAAA 1399
                             v                    i               -          
  scaffold43|si       5221 ATAAATTTATGGTCACATGGTCCGTGGAAAGCAATGCTT-AGTAAACAAA 5269

  scaffold308|s       1400 GGTCTTTTGACACGCACAAATATTCAGTCGGTATACCAGTGATACTTGGA 1449
                              v    -  v                                v     
  scaffold43|si       5270 GGTATTTT-ACCCGCACAAATATTCAGTCGGTATACCAGTGATAATTGGA 5318

  scaffold308|s       1450 CTATCACAGAAAGTATACGTTTAGACAATCAGGGTTGCACGTGGAAGTAA 1499
                                     v        v v              i    i        
  scaffold43|si       5319 CTATCACAGACAGTATACGATAAGACAATCAGGGTTACACGCGGAAGTAA 5368

  scaffold308|s       1500 GTCAGAATA--AGTTTGTCTTAGGAGAGTACAATCAAACCAGCTTTATCA 1547
                                    --      v                                
  scaffold43|si       5369 GTCAGAATATAAGTTTGACTTAGGAGAGTACAATCAAACCAGCTTTATCA 5418

  scaffold308|s       1548 TAAGCCATGACAAATCTCCCTCTCCACATGAACTTACACTTCATATACTA 1597
                                                                             
  scaffold43|si       5419 TAAGCCATGACAAATCTCCCTCTCCACATGAACTTACACTTCATATACTA 5468

  scaffold308|s       1598 CATAAAATAATATGTAGGCACAAAGCGTCACAGGCAGCTTGCACATTTTA 1647
                                             i                               
  scaffold43|si       5469 CATAAAATAATATGTAGGTACAAAGCGTCACAGGCAGCTTGCACATTTTA 5518

  scaffold308|s       1648 AACCTCAACAAGAATGGTTTTTCTGCAAGTCTGGCTCATAATCGGATTTT 1697
                            -            i                         v         
  scaffold43|si       5519 A-CCTCAACAAGAACGGTTTTTCTGCAAGTCTGGCTCATATTCGGATTTT 5567

  scaffold308|s       1698 TTCCTCACCGAGGTTTTACTTTTCCGTGAGCCACACTAATTCTCCAATCA 1747
                                                     i       i              i
  scaffold43|si       5568 TTCCTCACCGAGGTTTTACTTTTCCGCGAGCCACGCTAATTCTCCAATCG 5617

  scaffold308|s       1748 TGGGGGCGAGTGACATAGGCCAATTATCTACGTTAACTGGTAAACCCAAA 1797
                                                          v                  
  scaffold43|si       5618 TGGGGGCGAGTGACATAGGCCAATTATCTACCTTAACTGGTAAACCCAAA 5667

  scaffold308|s       1798 CAGGTTCCACCTGGAACCTCCAATGGTCCTCTTCCCTTTGTGTAACACAA 1847
                           v        vv                                       
  scaffold43|si       5668 GAGGTTCCAGGTGGAACCTCCAATGGTCCTCTTCCCTTTGTGTAACACAA 5717

  scaffold308|s       1848 AGGAAGTGCAATAGTCATGAGATATTGTTTCTGAGAAACAATATTCAAAA 1897
                                  i          i                               
  scaffold43|si       5718 AGGAAGTACAATAGTCATAAGATATTGTTTCTGAGAAACAATATTCAAAA 5767

  scaffold308|s       1898 GACAATTTCTTTCTTGGGAAACACCCATATACATTATAGGTGTTTCTTAG 1947
                                           i                  v            i 
  scaffold43|si       5768 GACAATTTCTTTCTTGAGAAACACCCATATACATTCTAGGTGTTTCTTGG 5817

  scaffold308|s       1948 CCAAAATATCCAAGAGAGGATTTCTTTCTCAGAAACCTTCTCATGAGACA 1997
                           v                                            i    
  scaffold43|si       5818 ACAAAATATCCAAGAGAGGATTTCTTTCTCAGAAACCTTCTCATGGGACA 5867

  scaffold308|s       1998 GTTCCTGTTGGCAATTGAGAGAAAGGGAATAGTCATGCAACTGCCCTAAA 2047
                                        i          i   ii       v            
  scaffold43|si       5868 GTTCCTGTTGGCAGTTGAGAGAAAAGGAGCAGTCATGGAACTGCCCTAAA 5917

  scaffold308|s       2048 TCACCTCCAATCTGTAACAGGATCACTTGTGCTTGGTGATGCATGGATTA 2097
                            i           v            i                       
  scaffold43|si       5918 TTACCTCCAATCTCTAACAGGATCACCTGTGCTTGGTGATGCATGGATTA 5967

  scaffold308|s       2098 CCTAGTGTACCATGCAA----TATTTCAGTAGTGTAACTCTCATAATAAA 2143
                                            ----                         vv  
  scaffold43|si       5968 CCTAGTGTACCATGCAATACCTATTTCAGTAGTGTAACTCTCATAAATAA 6017

  scaffold308|s       2144 AGTCTTTCAACAAACTGAATCTACCTGTTTACTACATAGTAAAAACTACA 2193
                            i           vv  v       i                        
  scaffold43|si       6018 AATCTTTCAACAACATGTATCTACCCGTTTACTACATAGTAAAAACTACA 6067

  scaffold308|s       2194 TCAAAACGGCTTAGGTCA 2211
                           v                 
  scaffold43|si       6068 GCAAAACGGCTTAGGTCA 6085

Matrix = 20p43g.matrix
Kimura (with divCpGMod) = 4.42
Transitions / transversions = 0.93 (27/29)
Gap_init rate = 0.00 (5 / 1161), avg. gap size = 1.80 (9 / 5)


1067 29.01 7.91 4.53 scaffold308|size148906 2664 3497 (145519) C rnd-1_family-482#Unknown (2145) 1463 603 m_b2724s001i3 101885

  scaffold308|s       2664 ACATCATCCATGTGTTCATTGTTCCCCAACTCATGACACACTAATGGAGA 2713
                             i  vi   i  ?  iii   ?    i?  v     ?   ivi   v  
C rnd-1_family-       1463 ACGTCCCCCACGTNTTTGCTGTNCCCCGNCTGATGACNCACCTGTGGCGA 1414

  scaffold308|s       2714 AAG--GCTCTCAGCAAAGATGCTAATATCCTCATCGCCATCCCCCTGT-- 2759
                              -- i v? ?--  i  i  ?i ii  v vv  i ii     -   --
C rnd-1_family-       1413 AAGCAGTTGNCN--AAGGACGCNGACGTCGTGTTCACTGTCCCC-TGTGA 1367

  scaffold308|s       2760 -TTTGATTTTTCACCACCTGACATGCACAAACCCCTCATCCTCACCAATG 2808
                           -iiv vi  i vi  vv  ?        i       ?   v ivi  vi 
C rnd-1_family-       1366 CCCAGCCTTCTGGCCCGCTNACATGCACGAACCCCTNATCGTTCTCATCG 1317

  scaffold308|s       2809 TCCTCCCATGCAGTTATGTCCCAGGATACTTCAGTCCATGGGTGGCTAAG 2858
                             i    viv ivv ?i    v   v   iv?i ?  ?        ?   
C rnd-1_family-       1316 TCTTCCCTCTCGCATNCGTCCAAGGCTACCGNGGNCCNTGGGTGGCNAAG 1267

  scaffold308|s       2859 GGAACC-CCTCCCTTCTC-AACCCTC-AAGTCCTATGATCAAAGGGGTCT 2905
                                i-? vvv i?   -   vvv -i  i   -ii i i i ------
C rnd-1_family-       1266 GGAACTGNCGGGCCNCTCGAACGGACGGAGCCCT-CAACCGAGG------ 1224

  scaffold308|s       2906 TCTTCA----TTGGTGACAAGGG---AGT--CCCATG--AATTGTCTAAC 2944
                           -     ----?   v i? i   --- i --    v --  i  iv i  
C rnd-1_family-       1223 -CTTCAAGCTNTGGAGGNAGGGGCGAAATGACCCAAGGAAACTGCATGAC 1175

  scaffold308|s       2945 TTGGAAAGGCATATGCAAGACCTTTGGGAAAGTCACGAAGAATGGCTTTG 2994
                           i     i    ii   vi ii? v       ?  vv         vvi? 
C rnd-1_family-       1174 CTGGAAGGGCACGTGCCGGGTNTGTGGGAAANTCCGGAAGAATGGAGCNG 1125

  scaffold308|s       2995 GTCTGCTCTGCTTGAATTTCTT----TCCAAATCGCAAGATTTTTTCCCA 3040
                            v   i      i         ----?   i -- vi  -   iii   i
C rnd-1_family-       1124 GGCTGTTCTGCTCGAATTTCTTGATGNCCAGA--GGGAG-TTTCCCCCCG 1078

  scaffold308|s       3041 TGCAAGAATGTGTGGTGCTGTCCCTGTTATTGCCAAGCCCCTCTTGATG- 3089
                               i      ?      v vv?      ---- i?i v? v ii  i -
C rnd-1_family-       1077 TGCAGGAATGTNTGGTGCGGGGNCTGTTA----CGNACGNCACCCGACGA 1032

  scaffold308|s       3090 -CTTTTCCAATTCTAGAAAACAAAGATATGGCAGTAGACAAGATGCCAAT 3138
                           - i?    vvv  i  i vv i-----vi  vi vi   i iiv ---  
C rnd-1_family-       1031 CCCNTTCCCCGTCCAGGACTCG-----CCGGAGGAGGACGAAGGG---AT 990

  scaffold308|s       3139 GGAAAGCACCTTTGCCGAGGACCAAGC---TGC------TAGAGATGGAG 3179
                               iv v  v v v   v     v  ---i  ------v     i  i 
C rnd-1_family-        989 GGAAGTCCCCGTAGACGACGACCACGCGAACGCAAGAGGAAGAGACGGGG 940

  scaffold308|s       3180 ACCAGCTTCCAGCTTGTCAGCAAACATTTGGGCACGACCTCTGCCATTTC 3229
                               v  vvii -vv   -- --- ?  i i ii            i   
C rnd-1_family-        939 ACCACCTGATGG-GGGTC--C---CNTTCGAGTGCGACCTCTGCCACTTC 896

  scaffold308|s       3230 AGGAATCTGGCCAGATGGGATCCC--TTTTGGGATTCACC---CCAGGAC 3274
                           ?    iv v  v i i    i   --  i vv  iv  v --- v iv  
C rnd-1_family-        895 NGGAACGTCGCGAAACGGGACCCCGTTTCTCCGACGCAGCGGACGAATAC 846

  scaffold308|s       3275 AT----ATGTGCATCCAAAGAAACCACGTTCAACTCCTTTTGGACCAAAC 3320
                            i---- i        i?v - i   ?vi vi  v  ? v   i  iii 
C rnd-1_family-        845 ACCCTGACGTGCATCCGNCG-AGCCANCCTGGACGCCNTGTGGGCCGGGC 797

  scaffold308|s       3321 AGCCCTCCAC---CATAGC---CCTCAACAGGTGGAAATGTGGCTTGACT 3364
                           -    vv   ---  vi  ---       v  i----   i    v    
C rnd-1_family-        796 -GCCCAGCACGGTCAAGGCCAACCTCAACCGGC----ATGCGGCTGGACT 752

  scaffold308|s       3365 ACAAG------GAATTGAC---CGACACTTTTGA--CAT-TG-TCCAGCA 3401
                             vi ------  i  vi ---   -?  v?i i--   -  -i     v
C rnd-1_family-        751 ACCGGNCGGCAGAGTTCGCGTTCGA-NCTGNCGGACCATCTGCCCCAGCT 703

  scaffold308|s       3402 AATCCTGCCTTTTGT----GACCGCATCGGAATGGGAATCACAATCATAA 3447
                           iiv?iv   v?v?  ----   v vi v         i  i v?  i ? 
C rnd-1_family-        702 GGGNTGGCCGNANGTNGAAGACAGGGTGGGAATGGGAGTCGCCNTCGTNA 653

  scaffold308|s       3448 CCCTGAATTCCTCTCTCAGGCCTGGTCTCTATGCCAGACACCTACAGTAC 3497
                               ?v iv    i  vv ?  v  ???v  i     ?     ?      
C rnd-1_family-        652 CCCTNCACGCCTCCCTGCGNCCGGGNNNGTACGCCAGNCACCTNCAGTAC 603

Matrix = 20p43g.matrix
Kimura (with divCpGMod) = 32.53
Transitions / transversions = 1.22 (127/104)
Gap_init rate = 0.08 (65 / 833), avg. gap size = 1.62 (105 / 65)


384 14.70 6.25 9.68 scaffold308|size148906 3716 3843 (145173) rnd-5_family-560#Unknown 249 372 (224) m_b2724s001i4 101886

  scaffold308|s       3716 ATGGCTGTAATGTAATTAAATTAGGAGTGTATCAATGTTTTGTG-GCATG 3764
                              i i     ?  i vv  v            i --       -   v 
  rnd-5_family-        249 ATGACCGTAATNTAGTGTAAGTAGGAGTGTATCGA--TTTTGTGTGCAAG 296

  scaffold308|s       3765 TTTTCATTTTGAAAATTTGGATAAC-------GTGACATTGTGCAAAGAA 3807
                             i        v  v   v  v  ?-------        ?         
  rnd-5_family-        297 TTCTCATTTTGCAATTTTCGAGAANCTTTCATGTGACATTNTGCAAAGAA 346

  scaffold308|s       3808 TCTAATCCTCTGTGCACATGCCATAAGCTCTTCAGA 3843
                            vi --?  ---    -----    ? i  v     
  rnd-5_family-        347 TACA--NCT---TGCA-----CATANGTTCATCAGA 372

Matrix = 20p43g.matrix
Kimura (with divCpGMod) = 15.12
Transitions / transversions = 0.70 (7/10)
Gap_init rate = 0.11 (14 / 127), avg. gap size = 1.43 (20 / 14)


474 21.87 0.86 5.41 scaffold308|size148906 3831 3946 (145070) C genome_10_17569#DNA (535) 134 24 m_b2724s001i5 101887

  scaffold308|s       3831 TAAGCTCTTCAGA-CATACTTGAGGAGTCTACAATATTGCTCAGGCCATA 3879
                                        -   v i i   i    i    i ii vi   i v  
C genome_10_175        134 TAAGCTCTTCAGAACATCCCTAAGGGGTCTGCAATGTCACATAGGTCCTA 85

  scaffold308|s       3880 TATCCACGATGTCATATCACGACAATGACAATGGGTCAAAGTCAGGCAAG 3929
                           vv    i v    iii    v   ---- --           i       
C genome_10_175         84 GTTCCATGTTGTCGCGTCACTACA----C--TGGGTCAAAGTTAGGCAAG 41

  scaffold308|s       3930 ACAACTGACAGAATAGT 3946
                            i        i    i 
C genome_10_175         40 ATAACTGACAAAATAAT 24

Matrix = 20p43g.matrix
Kimura (with divCpGMod) = 24.04
Transitions / transversions = 2.43 (17/7)
Gap_init rate = 0.06 (7 / 115), avg. gap size = 1.00 (7 / 7)


421 28.41 3.41 6.64 scaffold308|size148906 4072 4335 (144681) rnd-3_family-180#Unknown 6 261 (199) m_b2724s001i6 101888

  scaffold308|s       4072 TGGAAAA-GATAAGCAGTTGAAGGTTGAAGAAGCAT-ATTACATAAAAAA 4119
                             i    -    i ? i  ?v v v  v  ?vi ii-     v   i i 
  rnd-3_family-          6 TGAAAAACGATAGGNAATTNCACGATGTAGNTACGCGATTACCTAAGAGA 55

  scaffold308|s       4120 GATATTGATGTTGACATTTAACATTCATCAAGTTGTTA-----ACTAATA 4164
                                    vvv i       iiv v v  ? ?     -----      v
  rnd-3_family-         56 GATATTGATTAAGGCATTTAATGGTGAACANGNTGTTATGCAAACTAATT 105

  scaffold308|s       4165 ACCTATAATATTAACAATCTTGACCTCAGAGAACATGTCCATGAGTGCTG 4214
                                   v        viiv i         i ii    iiiv i    
  rnd-3_family-        106 ACCTATAAAATTAACAAGTCGGGCCTCAGAGAGCGCGTCCGCATGCGCTG 155

  scaffold308|s       4215 CATGAGCATGATCAAAACAAACAAGTCAGACATCCTGGACATACATCTTG 4264
                           i----   i --    i iv  i  v  v  -------  iiv  iiv v
  rnd-3_family-        156 T----GCACG--CAAAGCGCACGAGGCACAC-------ACGCCCACTGTT 192

  scaffold308|s       4265 ACTTCCTTTTGGTACTT-TCTTATTTGACATGCAAACATGCACTA-TATC 4312
                           ? v v v   -i i  i-v vi iv       ---   v?   i -    
  rnd-3_family-        193 NCATGCATTT-ATGCTCAACACACATGACATG---ACAGNCACCATTATC 238

  scaffold308|s       4313 TTTGTTTCTGAGTTTCAAAAAAT 4335
                             i      v      i ? v  
  rnd-3_family-        239 TTCGTTTCTCAGTTTCGANACAT 261

Matrix = 20p43g.matrix
Kimura (with divCpGMod) = 29.64
Transitions / transversions = 1.19 (38/32)
Gap_init rate = 0.08 (22 / 263), avg. gap size = 1.18 (26 / 22)


432 10.29 0.00 1.47 scaffold308|size148906 4355 4423 (144593) C rnd-1_family-91#Unknown (1) 68 1 m_b2724s001i7 101889

  scaffold308|s       4355 ATCAACATTTTTTCAAAATCTTAGTCGTATTGGAAACTGAACCACTTTTC 4404
                                v                   i  i           i  i-     
C rnd-1_family-         68 ATCAAGATTTTTTCAAAATCTTAGTTGTGTTGGAAACTGAGCCG-TTTTC 20

  scaffold308|s       4405 TCCTTCTTCTTCTTCTCCT 4423
                                     i     i  
C rnd-1_family-         19 TCCTTCTTCTCCTTCTTCT 1

Matrix = 20p43g.matrix
Kimura (with divCpGMod) = 9.74
Transitions / transversions = 6.00 (6/1)
Gap_init rate = 0.01 (1 / 68), avg. gap size = 1.00 (1 / 1)

457 4.92 0.00 0.00 scaffold308|size148906 4363 4423 (144593) C rnd-1_family-117#Unknown (0) 62 2 m_b2724s001i8 101889

  scaffold308|s       4363 TTTTTCAAAATCTTAGTCGTATTGGAAACTGAACCACTTTTCTCCTTCTT 4412
                                            i              i  ?              
C rnd-1_family-         62 TTTTTCAAAATCTTAGTTGTATTGGAAACTGAGCCNCTTTTCTCCTTCTT 13

  scaffold308|s       4413 CTTCTTCTCCT 4423
                             i        
C rnd-1_family-         12 CTCCTTCTCCT 2

Matrix = 20p43g.matrix
Kimura (with divCpGMod) = 5.27
Transitions / transversions = 1.00 (3/0)
Gap_init rate = 0.00 (0 / 60), avg. gap size = 0.0 (0 / 0)


23 9.40 0.00 0.00 scaffold308|size148906 4424 4458 (144558) (CCT)n#Simple_repeat 1 35 (0) m_b2724s252i0 101890

  scaffold308|s       4424 CCTCCTCCTCCTCCTCCTCCTCCCTCTCCTTCTCC 4458
                                                  ii     i    
  (CCT)n#Simple          1 CCTCCTCCTCCTCCTCCTCCTCCTCCTCCTCCTCC 35

Matrix = Unknown
Transitions / transversions = 1.00 (3/0)
Gap_init rate = 0.00 (0 / 34), avg. gap size = 0.0 (0 / 0)


506 20.77 1.82 3.70 scaffold308|size148906 4459 4623 (144393) rnd-4_family-169#RC/Helitron 85 246 (8007) m_b2724s001i9 101891

  scaffold308|s       4459 TTCTCCTCTCCTTCTCCTTCAATGAGACAGTTTTTTACTTTTTGCTATAA 4508
                             i i i  i     i     i      iv     i      v     v 
  rnd-4_family-         85 TTTTTCCCTTCTTCTTCTTCAGTGAGACGCTTTTTCACTTTTGGCTATTA 134

  scaffold308|s       4509 CAGGTACTTCCACA-GTAGAAAAAAGCAAAATTACCTGTAAATAA-TTAT 4556
                           i?    -----   -  i?v vvvvv iv  ?             -  i 
  rnd-4_family-        135 TNGGTA-----ACATGTGNTATTTCTCGCAANTACCTGTAAATAAGTTGT 179

  scaffold308|s       4557 TTTTTTGGGTTGACCTACATGGGTAGTCATC-ATAGTTTGATTTTTGTTT 4605
                               v - v     v i             i-  vv      ? v  v  
  rnd-4_family-        180 TTTTGT-GTTTGACATGCATGGGTAGTCATTGATCTTTTGATNTGTGGTT 228

  scaffold308|s       4606 CCCTTTAAAATTATATCT 4623
                           v         v       
  rnd-4_family-        229 ACCTTTAAAAATATATCT 246

Matrix = 20p43g.matrix
Kimura (with divCpGMod) = 23.46
Transitions / transversions = 0.74 (14/19)
Gap_init rate = 0.05 (9 / 164), avg. gap size = 1.00 (9 / 9)


1006 10.97 0.65 0.00 scaffold308|size148906 4481 4635 (144381) rnd-1_family-26#Unknown 2 157 (167) m_b2724s001i10 101892

  scaffold308|s       4481 TGAGACAGTTTTTT-ACTTTTTGCTATAACAGGTACTTCCACAGTAGAAA 4529
                                         -         i                     iivv
  rnd-1_family-          2 TGAGACAGTTTTTTCACTTTTTGCCATAACAGGTACTTCCACAGTAAGCT 51

  scaffold308|s       4530 AAAGCAAAATTACCTGTAAATAATTATTTTTTTGGGTTGACCTACATGGG 4579
                           ?    i  v                 v     i        v        
  rnd-1_family-         52 NAAGCGAACTTACCTGTAAATAATTAATTTTTCGGGTTGACGTACATGGG 101

  scaffold308|s       4580 TAGTCATCATAGTTTGATTTTTGTTTCCCTTTAAAATTATATCTCATTTC 4629
                                     iv      i i     v                 i     
  rnd-1_family-        102 TAGTCATCATGTTTTGATCTCTGTTTACCTTTAAAATTATATCTTATTTC 151

  scaffold308|s       4630 CAAAAT 4635
                           v     
  rnd-1_family-        152 AAAAAT 157

Matrix = 20p43g.matrix
Kimura (with divCpGMod) = 10.60
Transitions / transversions = 1.12 (9/8)
Gap_init rate = 0.01 (1 / 154), avg. gap size = 1.00 (1 / 1)


703 10.78 0.00 0.00 scaffold308|size148906 4629 4730 (144286) rnd-1_family-60#Unknown 3 104 (5) m_b2724s001i11 101893

  scaffold308|s       4629 CCAAAATTAGACAAGCCACCTTATTTTTAAACCTACTACTTACTCTGTTT 4678
                               iv                             ?     v        
  rnd-1_family-          3 CCAAGCTTAGACAAGCCACCTTATTTTTAAACCTANTACTTCCTCTGTTT 52

  scaffold308|s       4679 CTAAAAATCGCATTCTGTCTAACTCGCTACAAAAAATCTTGCAGTGGCGG 4728
                            ? vi   iv           i      i               i   v 
  rnd-1_family-         53 CNACGAATTTCATTCTGTCTAGCTCGCTGCAAAAAATCTTGCAGCGGCTG 102

  scaffold308|s       4729 CT 4730
                             
  rnd-1_family-        103 CT 104

Matrix = 20p43g.matrix
Kimura (with divCpGMod) = 9.83
Transitions / transversions = 1.20 (6/5)
Gap_init rate = 0.00 (0 / 101), avg. gap size = 0.0 (0 / 0)


421 16.90 0.00 2.60 scaffold308|size148906 4680 4758 (144258) C rnd-1_family-81#Unknown (16) 180 104 m_b2724s001i12 101894

  scaffold308|s       4680 TAAAAATCGCATTCTGTCTAACTCGCTACAAAAAATCTTGCAGTGGCGGC 4729
                             v                 i                      i   v  
C rnd-1_family-        180 TACAAATCGCATTCTGTCTAGCTCGCTACAAAAAATCTTGCAGCGGCTGC 131

  scaffold308|s       4730 TTATTATTATTTTTAGTTCACTTTTTTAC 4758
                            vi v    --    v  i ii i  i  
C rnd-1_family-        130 TGGTAATTA--TTTATTTTATCTCTTCAC 104

Matrix = 20p43g.matrix
Kimura (with divCpGMod) = 17.82
Transitions / transversions = 1.60 (8/5)
Gap_init rate = 0.03 (2 / 78), avg. gap size = 1.00 (2 / 2)


12 19.61 0.00 0.00 scaffold308|size148906 4914 4942 (144074) (GGTAT)n#Simple_repeat 1 29 (0) m_b2724s252i1 101895

  scaffold308|s       4914 GGGATGGTACCGTATGGTATAGTATTGTA 4942
                             v      iv         i    v   
  (GGTAT)n#Simp          1 GGTATGGTATGGTATGGTATGGTATGGTA 29

Matrix = Unknown
Transitions / transversions = 0.67 (2/3)
Gap_init rate = 0.00 (0 / 28), avg. gap size = 0.0 (0 / 0)


17 17.81 0.00 0.00 scaffold308|size148906 5158 5195 (143821) (AGGCTTC)n#Simple_repeat 1 38 (0) m_b2724s252i2 101896

  scaffold308|s       5158 AGGTTTCTGACTTCTGGGTTCAGGCTTCAGGCTTCGGG 5195
                              i   v i    v  v                 i  
  (AGGCTTC)n#Si          1 AGGCTTCAGGCTTCAGGCTTCAGGCTTCAGGCTTCAGG 38

Matrix = Unknown
Transitions / transversions = 1.00 (3/3)
Gap_init rate = 0.00 (0 / 37), avg. gap size = 0.0 (0 / 0)


1419 11.06 0.00 0.96 scaffold308|size148906 6320 6529 (142487) C genome_11_4629#DNA (0) 674 467 m_b2724s001i13 101897

  scaffold308|s       6320 TGTTAGGCCAAATGCTTGGTAATTTGAGATTGCCTAGCATTCGCAAAACG 6369
                                                     v      i     v i      i 
C genome_11_462        674 TGTTAGGCCAAATGCTTGGTAATTTGCGATTGCTTAGCAATTGCAAAATG 625

  scaffold308|s       6370 CTCTTTTCGATTCCTCGTCCATGTTTACGCTATGTAGGGATTTGCATTTT 6419
                            v    v        i   v   vv i ii iiv    -           
C genome_11_462        624 CACTTTGCGATTCCTTGTCGATGAATGCATTGCCTAGG-ATTTGCATTTT 576

  scaffold308|s       6420 TTCATTTTTGCAATTCCTCGAGAACAGTGGTTTTGCCCGGGATTTCTGCT 6469
                            -  i                                             
C genome_11_462        575 T-CACTTTTGCAATTCCTCGAGAACAGTGGTTTTGCCCGGGATTTCTGCT 527

  scaffold308|s       6470 ACAGCACCTCGTTTGGCATCAATTCTGTAGTGTGACACGTCTGATCGGCA 6519
                             ii v                   i               v        
C genome_11_462        526 ACGACCCCTCGTTTGGCATCAATTCCGTAGTGTGACACGTCAGATCGGCA 477

  scaffold308|s       6520 TCAAAACAGT 6529
                                     
C genome_11_462        476 TCAAAACAGT 467

Matrix = 20p43g.matrix
Kimura (with divCpGMod) = 10.99
Transitions / transversions = 1.30 (13/10)
Gap_init rate = 0.01 (2 / 209), avg. gap size = 1.00 (2 / 2)


6167 9.84 1.65 3.68 scaffold308|size148906 6529 7498 (141518) C genome_7_155710-9]4#Unspecified (1) 954 4 m_b2724s001i14 101898

  scaffold308|s       6529 TGGAGTTAAGGGAAATAAGCTTTTTTGTCAAACTCATTTGCCATCTAAAG 6578
                                                                     v       
C genome_7_1557        954 TGGAGTTAAGGGAAATAAGCTTTTTTGTCAAACTCATTTGCCCTCTAAAG 905

  scaffold308|s       6579 CATTTTGGCTTGGATTTCATAATTTAATCACGTC---AACCAACACTGAG 6625
                                      i             v   v -  ---i     v      
C genome_7_1557        904 CATTTTGGCTTAGATTTCATAATTTTATCTC-TCTTAGACCAAAACTGAG 856

  scaffold308|s       6626 CGGGGTTGTGCGATGAGAGGATACGTAATTGC---CGCATTTTCGGAATT 6672
                              i      v vi v     -----    i --- ii            
C genome_7_1557        855 CGGAGTTGTGGGCCGTGAGGA-----AATTACAGTCATATTTTCGGAATT 811

  scaffold308|s       6673 CTTGTACGCTGTGCCAAATAGTAT--CATC-TCAGGCATATAAGAATGTC 6719
                            ii   i     i      i    --i   -         i--       
C genome_7_1557        810 CCCGTATGCTGTACCAAATGGTATGGTATCATCAGGCATAC--GAATGTC 763

  scaffold308|s       6720 TTGTACCTACCTACATAGACGTACCTCTAGAGTTGGTTATAAAAGTTGAG 6769
                            i        v   v    i----------         --i        
C genome_7_1557        762 TCGTACCTACATACCTAGAT----------AGTTGGTTA--GAAGTTGAG 725

  scaffold308|s       6770 GTTCTTTTCGTGTCATGCGGGAATGGAGGGAGTCCCAGAAATTACCGGTT 6819
                                  i    v              i      i      v     i  
C genome_7_1557        724 GTTCTTTCCGTGGCATGCGGGAATGGAAGGAGTCTCAGAAAGTACCGATT 675

  scaffold308|s       6820 CCCATAGGGAAGCTTATTCGTGCTTAAGCCGAACGGCTTACTTTGGGAAA 6869
                                 vv       v      i                     v     
C genome_7_1557        674 CCCATATCGAAGCTTTTTCGTGTTTAAGCCGAACGGCTTACTTTTGGAAA 625

  scaffold308|s       6870 ATGGCTTAATCCTTAAAGTAAGCCATTTCCCAAGAGTAAGCCGTTTAGAT 6919
                                      i                i                 v   
C genome_7_1557        624 ATGGCTTAATCTTTAAAGTAAGCCATTTTCCAAGAGTAAGCCGTTTCGAT 575

  scaffold308|s       6920 CCAAATCGGCTCACTTTAGAAATATGGCTTAGTCTTGAAAGTAAGTCTTT 6969
                                v                v                           
C genome_7_1557        574 CCAAAACGGCTCACTTTAGAAAAATGGCTTAGTCTTGAAAGTAAGTCTTT 525

  scaffold308|s       6970 CTGTTAAGATTAAGCCTGATTACATGGGAATCAATATTTTTTTTACGAGA 7019
                              v  v          i  i               viv    v      
C genome_7_1557        524 CTGATACGATTAAGCCTAATCACATGGGAATCAATAACGTTTTAACGAGA 475

  scaffold308|s       7020 AAGCTTGAAAGTGTGCCATTTTCTGAAGAGTAAGCCGTTTCGGCCTGAAA 7069
                                       i    i   v                  vi  v     
C genome_7_1557        474 AAGCTTGAAAGTATGCCGTTTACTGAAGAGTAAGCCGTTTAAGCGTGAAA 425

  scaffold308|s       7070 TGGCTTACTCTTCAGAAAATGGCTTATTTTCAAAAGTAAGCCGTTTTCTC 7119
                                              i                      ii      
C genome_7_1557        424 TGGCTTACTCTTCAGAAAACGGCTTATTTTCAAAAGTAAGCCACTTTCTC 375

  scaffold308|s       7120 AAGAGCAAGCCGTTCTCGCTTAAAACGGCTTACTCTTGGAAAAGGGCTTG 7169
                                i        i     i                      v     i
C genome_7_1557        374 AAGAGTAAGCCGTTTTCGCTCAAAACGGCTTACTCTTGGAAAATGGCTTA 325

  scaffold308|s       7170 CTTATCCAAA-GAAAGCCGTTCAACGGAATAAGTAACTT-TTTTTAGGAA 7217
                              v      -          v        v   v    -          
C genome_7_1557        324 CTTTTCCAAAAGAAAGCCGTTGAACGGAATCAGTTACTTGTTTTTAGGAA 275

  scaffold308|s       7218 CATGTTGGGATAATTCTTTATTAGACAAAATCAATGCAACTACGGCATAT 7267
                                    v     vv   i-   - v                   i  
C genome_7_1557        274 CATGTTGGGCTAATTAATTAC-AGA-ACAATCAATGCAACTACGGCACAT 227

  scaffold308|s       7268 CTTATTTCTACCATAACCTATAAACGTTTTAATTTTTATTCCTTCGTGTG 7317
                             i  vvv      -         v                      vv 
C genome_7_1557        226 CTCATGGGTACCAT-ACCTATAAAAGTTTTAATTTTTATTCCTTCGTCGG 178

  scaffold308|s       7318 CCAATCAACTCCCCTTTCATCCTTGCACATCCTCATACTATGGTACGTGA 7367
                               i      i       i      v           -----       
C genome_7_1557        177 CCAACCAACTCTCCTTTCACCCTTGCCCATCCTCATAC-----TACGTGA 133

  scaffold308|s       7368 GGTAGGTACCAGTTGCTTTGTGGAGGTCAAACTA-----CCTACAAGTAC 7412
                                      v   i                  -----     i     
C genome_7_1557        132 GGTAGGTACCACTTGTTTTGTGGAGGTCAAACTAGGTACCCTACGAGTAC 83

  scaffold308|s       7413 AGAGTTCAACTCTTGTACCATATATTCTTCACTAATAAGCCCTTTTAAAT 7462
                                     -----    --          i         v        
C genome_7_1557         82 AGAGTTCAAC-----TACC--ATATTCTTCATTAATAAGCCATTTTAAAT 40

  scaffold308|s       7463 TTAGCTGCCATAACAGAGGCTCTTTTCCCTCAACTC 7498
                               i      i                        
C genome_7_1557         39 TTAGTTGCCATGACAGAGGCTCTTTTCCCTCAACTC 4

Matrix = 20p43g.matrix
Kimura (with divCpGMod) = 9.68
Transitions / transversions = 1.09 (48/44)
Gap_init rate = 0.04 (42 / 969), avg. gap size = 1.21 (51 / 42)


672 12.24 0.00 0.00 scaffold308|size148906 7500 7597 (141419) C genome_11_4629#DNA (205) 469 372 m_b2724s001i15 101897

  scaffold308|s       7500 AGTCTGTGACATGACCGGTTGGCATCAATCTTTCTGTTGGACCGTACTCG 7549
                                     i      v           i   v        v       
C genome_11_462        469 AGTCTGTGACGTGACCGTTTGGCATCAATTTTTGTGTTGGACAGTACTCG 420

  scaffold308|s       7550 TTTGTAATGGAAATTGGAAATTACAATTCCTCAGGAATTGCACTTCAC 7597
                                 vii   v  i               i          v     
C genome_11_462        419 TTTGTATCAGAACTTAGAAATTACAATTCCTTAGGAATTGCAATTCAC 372

Matrix = 20p43g.matrix
Kimura (with divCpGMod) = 12.30
Transitions / transversions = 1.00 (6/6)
Gap_init rate = 0.00 (0 / 97), avg. gap size = 0.0 (0 / 0)


374 18.97 9.71 2.73 scaffold308|size148906 7509 7611 (141405) genome_8_10042#DNA 214 323 (357) m_b2724s001i16 101899

  scaffold308|s       7509 CATGACCGGTTGGCATCAATCTTTCTGTTGGACCGTAC----------TC 7548
                               v   v           i    i   v   v    ----------  
  genome_8_1004        214 CATGTCCGTTTGGCATCAATTTTTCCGTTCGACAGTACAGAACAGTAGTC 263

  scaffold308|s       7549 GTTTGTAATGGAAATTGGAAATTACAATTCCTCAGGAATTGCACTTCACG 7598
                           i       viv  v vi               i        i v --  i
  genome_8_1004        264 ATTTGTAAAATAACTGAGAAATTACAATTCCTTAGGAATTGTAAT--ACA 311

  scaffold308|s       7599 GTATTTTATATTT 7611
                            -    v    i 
  genome_8_1004        312 G-ATTTAATATCT 323

Matrix = 20p43g.matrix
Kimura (with divCpGMod) = 20.77
Transitions / transversions = 0.90 (9/10)
Gap_init rate = 0.04 (4 / 102), avg. gap size = 3.25 (13 / 4)


3997 24.85 3.60 5.43 scaffold308|size148906 7595 9092 (139924) scaffold3|size1191850_(dbseq-nr_493)_[349346,364513]#LTR/Copia 2359 3830 (11338) m_b2724s001i17 101900

  scaffold308|s       7595 CACGGTATTTTATATTTATGGTCGATTTTGGTCGCTTTCTACAAATGGTC 7644
                                                      v     i     vi         
  scaffold3|siz       2359 CACGGTATTTTATATTTATGGTCGATTATGGTCACTTTCGGCAAATGGTC 2408

  scaffold308|s       7645 ACAAAAAAAACGGCCTATATAATATATTTTATGGACGTTTGGAGAAACAC 7694
                             v     --                       i            -   
  scaffold3|siz       2409 ACCAAAAA--CGGCCTATATAATATATTTTATGAACGTTTGGAGAA-CAC 2455

  scaffold308|s       7695 AAC-AAGATTCAAACGTTTGGATTATTAAAATGTAATAGTATTTTGTGTA 7743
                             v-      i    i   v  v v        i vi     i    i  
  scaffold3|siz       2456 AAAGAAGATTTAAACATTTCGAGTCTTAAAATGCACCAGTATCTTGTATA 2505

  scaffold308|s       7744 TTAATGTCCGTATACATTTGAAACGGGTTATATAAATTAAAATCACTAGA 7793
                           --                -i      -           i    ii   v 
  scaffold3|siz       2506 --AATGTCCGTATACATT-AAAACGG-TTATATAAATTGAAATTGCTATA 2551

  scaffold308|s       7794 TATATAGTATATTGAGTATATTGAGTTTTAGGAAACTTACAATGTTTAAA 7843
                            v  i       i    ---------                 v      
  scaffold3|siz       2552 TCTACAGTATATCGAGT---------TTTAGGAAACTTACAATTTTTAAA 2592

  scaffold308|s       7844 GAAATCGACGAAATTTGATAAAATTATTTTTTTATTAATGGCTG------ 7887
                           vi       i  vv  v   vv   -i    v            ------
  scaffold3|siz       2593 TGAATCGACAAATATTCATATCATT-CTTTTATATTAATGGCTGAATATA 2641

  scaffold308|s       7888 ---TATTTTTTGAAGTCA--GAC-GTGTCTC-----TGTCCTAAAGCGCC 7926
                           ---i   v   v vi i -- i -  i v  -----i v v      iv 
  scaffold3|siz       2642 TATCATTATTTTATATTAATGGCTGTATATCACAGCCGGCATAAAGCAAC 2691

  scaffold308|s       7927 ACACACA----AAGAGAGTGTGCA---CAAAAAATAAACGCGTTATGTAC 7969
                                  ----  i i iiii  i---i  v v    v        i  i
  scaffold3|siz       2692 ACACACACACCAAAAAAACACGCGGTCTAATATATAACCGCGTTATATAT 2741

  scaffold308|s       7970 ATAACCCCGCATCC-GCG-CCCTCA-GTTTCCCACGCACAG---GAAGCT 8013
                           -    i  i     -  i-      -   vi   i- -   ---  v   
  scaffold3|siz       2742 -TAACTCCACATCCCGCATCCCTCACGTTGTCCAT-C-CAGTTTGACGCT 2788

  scaffold308|s       8014 GGTTTATATACATAATTTTCGTCACGCCCGCTCCCAGATTTCAA-CGCAA 8062
                           v    v           v     iv    v  v  v        - i   
  scaffold3|siz       2789 TGTTTCTATACATAATTGTCGTCGAGCCCTCTACCCGATTTCAAACACAA 2838

  scaffold308|s       8063 CCATGGCGACCGCTGACAAAACGACGAAAAATTCGCCCAACGACTGGGCT 8112
                                     v vi  iiii i     ii iiv  i       v     i
  scaffold3|siz       2839 CCATGGCGACGGACGATGGGATGACGAGGAGCACGTCCAACGAGTGGGCC 2888

  scaffold308|s       8113 TTCGTTGCGGATTTCATACAAGGCGAAGATGCAGATGGAAACGGGAACTT 8162
                                 i vi  iv   vv     iiv  i  v  ii vi          
  scaffold3|siz       2889 TTCGTTACTAATCACATTGAAGGCAGCGACGCCGACAGCGACGGGAACTT 2938

  scaffold308|s       8163 CGCTGACGACACCATGCTCTGCTTCTCCAAGCATGGAACACTGGCTCTTA 8212
                            ivv            v v     i        i        v  v  v 
  scaffold3|siz       2939 CAGGGACGACACCATGATGTGCTTTTCCAAGCACGGAACACTTGCGCTGA 2988

  scaffold308|s       8213 TGTTCCACGCCAACTTCAACAGCGGG-TCGTCTGCAGCAAGTGCTTCCAG 8261
                           iv          iv    vv      - v      ivv            
  scaffold3|siz       2989 CTTTCCACGCCAGATTCATGAGCGGGATAGTCTGCGCAAAGTGCTTCCAG 3038

  scaffold308|s       8262 TTTATGAAGCCGGGGAGCTTCGCGCTTCACTGCTAGAAGTGCAACAAGGA 8311
                             iv       i  i    v   vv i   v  vvv     ii       
  scaffold3|siz       3039 TTCTTGAAGCCAGGAAGCTACGCTATCCACAGCACCAAGTGTGACAAGGA 3088

  scaffold308|s       8312 TCCCGCCCC--CCGCCAAGGCCATCAAGGAGTGGTCCGATTCGGACAAAA 8359
                                    --    v              v                iv 
  scaffold3|siz       3089 TCCCGCCCCATCCGCAAAGGCCATCAAGGACTGGTCCGATTCGGACAGCA 3138

  scaffold308|s       8360 AGTGGGCCAATTTGCGGCGCAAT--TTCCCTGAAGAATTCGCTCTCAAGA 8407
                                  ii v   vi   v  i--   v i --v     v  vv     
  scaffold3|siz       3139 AGTGGGCTGAGTTGAAGCGGAACTATTCACCG--CAATTCTCTGACAAGA 3186

  scaffold308|s       8408 CTTCAGTTAAAGTTGCCACGCCGCGACGGACTGTCCGCGCACGCG-GGTA 8456
                            vviii     i v   i-i    i    --i   v v  vii  -v  v
  scaffold3|siz       3187 CAGTGATTAAAATGGCCG-ACCGCAACGG--CGTCGGAGCTTACGTTGTC 3233

  scaffold308|s       8457 CACCCACACTTCTATCTCGGCAAGACGTCGTCGACTATGAAGCTCAAGGC 8506
                                i ii  i  i  v  v     vv v     v     iv       
  scaffold3|siz       3234 CACCCGCGTTTTTACCTGGGGAAGACCACCTCGACAATGAAAATCAAGGC 3283

  scaffold308|s       8507 ACTTTGCATCACCGACGGATGCACCCACGCGTGCGCTTTTAACG--CTGC 8554
                           iv v                    v    ii     v       --  v 
  scaffold3|siz       3284 GATGTGCATCACCGACGGATGCACACACGTATGCGCATTTAACGCACTTC 3333

  scaffold308|s       8555 ACCGTCACTTCAAGAAGGCCCACATGACGGCCAATTACTCCCTACACGGC 8604
                            v      v          v       vv  v v   iiii  ii  ii 
  scaffold3|siz       3334 AGCGTCACATCAAGAAGGCGCACATGAGTGCGACTTATCTTCTGTACAAC 3383

  scaffold308|s       8605 CTAGACATTTTGGCGCCCCCACGAGTAACAACGTGGAAGATAGCTCGGGA 8654
                             v  i   v   v v    ivvi  --    ------   iv ------
  scaffold3|siz       3384 CTTGATATTGTGGAGGCCCCGATGGT--CAAC------GATGTC------ 3419

  scaffold308|s       8655 GATGAAGATGACGACGGCGAG-GA-AGTGGAATCTGCGGAGGTGGACGCA 8702
                                v  i  v         -  -  v     --- i v  ii   i -
  scaffold3|siz       3420 GATGACGACGAGGACGGCGAGAGAGAGAGGAAT---CAGTGGCAGACAC- 3465

  scaffold308|s       8703 GGGAGAGACGAAGATGTTGAGGAAACTGGAACAGATGAGGTCGCCGTCGA 8752
                           -    -  i  v i  v       i v vii  ----  -- i v vvi 
  scaffold3|siz       3466 -GGAG-GATGATGGTGATGAGGAAGCGGCGGCA----AG--CACAGAGAA 3507

  scaffold308|s       8753 TGAGGGAAACGTAGTGGTAATGAAAGAGGGCGGGGGGGTTGAAGACGACG 8802
                           v      i i vi v  -  --     v  viv     v   vi  i  -
  scaffold3|siz       3508 AGAGGGAGATGGGGAGG-AA--AAAGACGGAATGGGGGATGATAACAAC- 3553

  scaffold308|s       8803 GGAAGGCTGATGGAAAGCA--GGCGACGGATCTAATATACGAGTAGCAAC 8850
                           -- v vi  --  i   i --     v  ----  v viv i v     v
  scaffold3|siz       3554 --ACGTTTG--GGGAAGTAGCGGCGAGGG----AAGAGGAGGGGAGCAAA 3595

  scaffold308|s       8851 TCGAACAAAACAGACGTGGCTGGAGGAGGAGAAAACACCGCCGGTGACAC 8900
                           vv  iv ii v ii v  --ii v   i    ------    i -  i  
  scaffold3|siz       3596 AGGAGGAGGAGAAGCTTG--CAGCGGAAGAGA------CGCCAG-GATAC 3636

  scaffold308|s       8901 T--CAGGACGCGGACTGCGAAGCCTTTTGAGGCGGAAGATGGACCGCCTG 8948
                            --     i     v    -  v v    v iv         v  vi v 
  scaffold3|siz       3637 TCCCAGGATGCGGAGTGCG-AGACATTTGTGAAGGAAGATGGCCCTTCGG 3685

  scaffold308|s       8949 ATGACGAGACGTGCGATGGG----CAGGAAAAGAACG-AGAACACACCTG 8993
                            i     v  i-   iv  i----  v  ii  i v -i ii  ----- 
  scaffold3|siz       3686 ACGACGACACA-GCGGAGGAGAACCATGAGGAGGAGGTGGGGCA-----G 3729

  scaffold308|s       8994 ACAATGC--TGAAAATAACGAAGCAAATAAAAACCA-AACAATTCAGCGC 9040
                           iv  -  --v i   i   i  v iiiviii     -      v vv v 
  scaffold3|siz       3730 GGAA-GCAAAGGAAACAACAAACCGGGAGGGAACCAGAACAATGCTCCTC 3778

  scaffold308|s       9041 CAGTCAGGAAGAGCGCTCGTAAGCGCCGAGCCCCTACTCGATACTGAGAG 9090
                            v  i     i   v v  i      v    v  ii vv i    i ii 
  scaffold3|siz       3779 CTGTTAGGAAAAGCTCACGCAAGCGCAGAGCACCCGCGAGGTACTAAAGG 3828

  scaffold308|s       9091 AC 9092
                             
  scaffold3|siz       3829 AC 3830

Matrix = 20p43g.matrix
Kimura (with divCpGMod) = 28.24
Transitions / transversions = 1.01 (177/175)
Gap_init rate = 0.07 (106 / 1497), avg. gap size = 1.26 (134 / 106)


1430 0.61 0.00 0.00 scaffold308|size148906 9098 9261 (139755) C rnd-5_family-726#Unknown (0) 2128 1965 m_b2724s001i18 101901

  scaffold308|s       9098 TTTGTGAAGGACAGTGGGGACGGACGAGTCGGACTGATTATGTTTTTATT 9147
                                      ?                                      
C rnd-5_family-       2128 TTTGTGAAGGANAGTGGGGACGGACGAGTCGGACTGATTATGTTTTTATT 2079

  scaffold308|s       9148 GAATTGTTGGGCATCTGAACAATTTCAAAGAGGAAATGAGAGTGAGAGAC 9197
                                 v                                           
C rnd-5_family-       2078 GAATTGATGGGCATCTGAACAATTTCAAAGAGGAAATGAGAGTGAGAGAC 2029

  scaffold308|s       9198 TGAAAACGACATTAAATAGGAGCGGGTTCTTTTTAATAGTACGTTTGCAT 9247
                                                                             
C rnd-5_family-       2028 TGAAAACGACATTAAATAGGAGCGGGTTCTTTTTAATAGTACGTTTGCAT 1979

  scaffold308|s       9248 TACTATTAATGGGT 9261
                                 ?       
C rnd-5_family-       1978 TACTATNAATGGGT 1965

Matrix = 20p43g.matrix
Kimura (with divCpGMod) = 0.62
Transitions / transversions = 0.00 (0/1)
Gap_init rate = 0.00 (0 / 163), avg. gap size = 0.0 (0 / 0)


598 29.43 8.87 5.18 scaffold308|size148906 9262 9802 (139214) C scaffold5|size2025720_(dbseq-nr_679)_[1273151,1286701]#LTR/Gypsy (7577) 5974 5415 m_b2724s001i19 101902

  scaffold308|s       9262 GTGTTACAAACATAATTGTGTTGTATATATACCATACTATGATAATACAA 9311
                                vi   ivv   ii    i   v    v ii i i  i  i  ---
C scaffold5|siz       5974 GTGTTTTAAATTAAATCATGTTATATTTATAACGCATTGTGGTAGTA--- 5928

  scaffold308|s       9312 AGCATGT-GTGGTAGCGGTT-CG-CCCCCCCCCAACATAATCGTTATATA 9358
                           -     i-  vvi   i  v-  -    iiii  v      i        
C scaffold5|siz       5927 -GCATGCAGTTTCAGCAGTGGCGACCCCTTTTCATCATAATTGTTATATA 5879

  scaffold308|s       9359 TATCATCAAATGATATATATATATTACAATATCATGT-GTGGTAGCGGTT 9407
                              v i--iv           vi---------  i i-  v v   i  -
C scaffold5|siz       5878 TATAAC--GTTGATATATATAGG---------CACGCAGTTGAAGCAGT- 5841

  scaffold308|s       9408 TGCCCCCCCCCCCCCAACATCATCGTTATATATATCATCGAATGATATAT 9457
                           - v vv v   iii  v   v  i           v -  v-        
C scaffold5|siz       5840 -GGCGACGCCCTTTCATCATAATTGTTATATATATAA-CGT-TGATATAT 5794

  scaffold308|s       9458 ATAAACA---------GTACGGAACAGA---ATAA----CACACA-ACGG 9490
                              ii  ---------   iv ii v  ---  v ----      -   v
C scaffold5|siz       5793 ATAGGCATATAAATATGTATTGGGCTGAGGGATCATTTGCACACACACGT 5744

  scaffold308|s       9491 GTTATGTATATACCATTGTGATAAAAA-AACCGAGC-CACACGAAGGCGC 9538
                              i           i   v i v v -   viv  -i v  i vii - 
C scaffold5|siz       5743 GTTGTGTATATACCACTGTTACACACATAACAACGCATAAACAACAAC-C 5695

  scaffold308|s       9539 ACGGGGATGGATGTTTTTAGATCTTTAAA----ACTCTATTTTAGTAAGA 9584
                              vvv vv  iivi i     --    i----   v v      i v  
C scaffold5|siz       5694 ACGTTTAATGACAACTCTAGAT--TTAAGGAGTACTGTTTTTTAGCATGA 5647

  scaffold308|s       9585 TATG--------ATTATGAT-------TCGTCTTATAGCA-TGAATATAA 9618
                               --------  i  i i-------  i     -i i -       i 
C scaffold5|siz       5646 TATGTTAACACGATCATAACATACATATCATCTTA-GGTACTGAATATGA 5598

  scaffold308|s       9619 GCATGTCATTCAAACTACGGTAGACATGTACACTGGCGTACG-ACTGTCC 9667
                           i v i -       iiii    vi   i     v iv     - v vi  
C scaffold5|siz       5597 ACTTAT-ATTCAAATCGTGGTACGCATATACACAGAGGTACGCAATCCCC 5549

  scaffold308|s       9668 CTCTTTCTGGGGTATCCATTATTTTGA---ACAAACACGCGTAGA-CACA 9713
                             v      viv i  ---  vv    --- i   -  iviii  -    
C scaffold5|siz       5548 CTATTTCTGCATTGTC---TAGGTTGACATATAAA-ACAGACGGATCACA 5503

  scaffold308|s       9714 CGTGCCCCCAATACGGAGTGTGGTGAAACGGTCAAACTACAGGTGTGTTA 9763
                               vv  -i   v   vvv  viiv        vviv  i        i
C scaffold5|siz       5502 CGTGGACC-GATAGGGACATTGCCACAACGGTCATTTGACGGGTGTGTTG 5454

  scaffold308|s       9764 CATATATACCAGCAACCACGCGCATGTGTACGTTATGTT 9802
                           v           v v    i i   i  v       v  
C scaffold5|siz       5453 AATATATACCAGAATCCACACACATATGAACGTTATTTT 5415

Matrix = 20p43g.matrix
Kimura (with divCpGMod) = 35.55
Transitions / transversions = 1.16 (81/70)
Gap_init rate = 0.09 (46 / 540), avg. gap size = 1.67 (77 / 46)

532 16.11 3.25 4.10 scaffold308|size148906 9761 9883 (139133) C scaffold5|size2025720_(dbseq-nr_679)_[1273151,1286701]#LTR/Gypsy (8164) 5387 5266 m_b2724s001i20 101902

  scaffold308|s       9761 TTACATATATACCAGCAACCACGCGCATGTGTACGTTATGTTCATGACAT 9810
                              v             v           ivvv i       v      -
C scaffold5|siz       5387 TTAAATATATACCAGCATCCACGCGCATGCCATCATTATGTTGATGACA- 5339

  scaffold308|s       9811 GCA--TTGGTCAAATCATATTTCACCGCTTCATTTTTGACGTCAAAT--C 9856
                              --i  vi i  -           i     --     vv  i   -- 
C scaffold5|siz       5338 GCAACCTGTCCGAA-CATATTTCACCACTTCA--TTTGAACTCGAATAGC 5292

  scaffold308|s       9857 TGAAAACAACCATGATGCGACCGGGGA 9883
                           i -               i    i   
C scaffold5|siz       5291 CG-AAACAACCATGATGCAACCGAGGA 5266

Matrix = 20p43g.matrix
Kimura (with divCpGMod) = 15.30
Transitions / transversions = 1.11 (10/9)
Gap_init rate = 0.06 (7 / 122), avg. gap size = 1.29 (9 / 7)


12938 3.87 0.23 0.12 scaffold308|size148906 9880 11609 (137407) C rnd-5_family-726#Unknown (160) 1968 237 m_b2724s001i21 101903

  scaffold308|s       9880 GGGACGAAAAGCCGACAAGGGTAAGAACTGAGTTTTGATGCGTCGCAAAA 9929
                              v                                  i           
C rnd-5_family-       1968 GGGTCGAAAAGCCGACAAGGGTAAGAACTGAGTTTTGACGCGTCGCAAAA 1919

  scaffold308|s       9930 CATTGACCTCGGTCAAAGTGTGTGATATGGCCCACTAACTTGTGTTTTGA 9979
                                                                             
C rnd-5_family-       1918 CATTGACCTCGGTCAAAGTGTGTGATATGGCCCACTAACTTGTGTTTTGA 1869

  scaffold308|s       9980 TAAAAGAATCGCAGAGGATGGACAAGGAGACGAGAAGAATGGGAGAGAAA 10029
                                       i                                     
C rnd-5_family-       1868 TAAAAGAATCGCGGAGGATGGACAAGGAGACGAGAAGAATGGGAGAGAAA 1819

  scaffold308|s      10030 ACTGCACATCGTCAAGGGAAAACGTGGTGCCCAACAAGAACGTTATCGTC 10079
                                                                v            
C rnd-5_family-       1818 ACTGCACATCGTCAAGGGAAAACGTGGTGCCCAACAACAACGTTATCGTC 1769

  scaffold308|s      10080 AATCCGTACCGGAAGAACGCGAACGCATGTCACGTAGGACATGCCGCTAC 10129
                                                          i         i        
C rnd-5_family-       1768 AATCCGTACCGGAAGAACGCGAACGCATGTCGCGTAGGACACGCCGCTAC 1719

  scaffold308|s      10130 TTTGAGAAACCCCTACAAGAAGACTGGCTCGACGAATGGAACGCAAGTCA 10179
                                                                       i     
C rnd-5_family-       1718 TTTGAGAAACCCCTACAAGAAGACTGGCTCGACGAATGGAACGCGAGTCA 1669

  scaffold308|s      10180 CTCTATATAAACAGATGACGGCAAACACTAAGGTACGTAGCAACAGTTAA 10229
                                i                            i             ? 
C rnd-5_family-       1668 CTCTACATAAACAGATGACGGCAAACACTAAGGTGCGTAGCAACAGTTNA 1619

  scaffold308|s      10230 TATCACACAGACTCGTTTTTACGATTACTTTGTAGAGAAACTCAACAAAC 10279
                               i       v            i                    ii  
C rnd-5_family-       1618 TATCGCACAGACACGTTTTTACGATCACTTTGTAGAGAAACTCAACGGAC 1569

  scaffold308|s      10280 TGCCATGTAATGTTCCTTTCAGGGGATAATGAGAGGCAATCACCCTAGCG 10329
                           i       v                           v             
C rnd-5_family-       1568 CGCCATGTCATGTTCCTTTCAGGGGATAATGAGAGGGAATCACCCTAGCG 1519

  scaffold308|s      10330 AAGGGCCAAAGATGCAGGTCGTGGAGGTGAGCATCTTCAGAAATTCTGGC 10379
                                                                    v        
C rnd-5_family-       1518 AAGGGCCAAAGATGCAGGTCGTGGAGGTGAGCATCTTCAGACATTCTGGC 1469

  scaffold308|s      10380 TCTACATTTTTTTATGACCGTATGAT-ACAACAATTATGTATATAACCG- 10427
                                 ?     -       ?   i -  i                   -
C rnd-5_family-       1468 TCTACANTTTTT-ATGACCGNATGGTTACGACAATTATGTATATAACCGT 1420

  scaffold308|s      10428 CCTATTGTACTGTATCATATAAACCAATGCACAAAGACCATGTCCACAAC 10477
                                         ?  ? i        ? i           i  ?   ?
C rnd-5_family-       1419 CCTATTGTACTGTANCANACAAACCAATNCGCAAAGACCATGCCCNCAAN 1370

  scaffold308|s      10478 ATGCGAAGACGTCAAGGCTAGGGGTGACAGGAATGAGGTGAGTTCATATT 10527
                            i    ?       i    ?   v                          
C rnd-5_family-       1369 ACGCGANGACGTCAGGGCTNGGGTTGACAGGAATGAGGTGAGTTCATATT 1320

  scaffold308|s      10528 AGACAGGAAATATATATTTCCCGATGATGAAATATAGAAATGTACATCTA 10577
                            ?  v  ?   i     ? ?   i v    v i          i      
C rnd-5_family-       1319 ANACCGGNAATGTATATNTNCCGGTTATGATACATAGAAATGTGCATCTA 1270

  scaffold308|s      10578 A--TGTGATTCGTGTGTTTTCCATATGGTTATGTATATAACAACAGGATT 10625
                            --                 ?                             
C rnd-5_family-       1269 ACGTGTGATTCGTGTGTTTTNCATATGGTTATGTATATAACAACAGGATT 1220

  scaffold308|s      10626 TCATGAAGATATCACGAGAAGACGAAACACCAGTTGGTGGGGATGACAAG 10675
                                           i                               i 
C rnd-5_family-       1219 TCATGAAGATATCACGGGAAGACGAAACACCAGTTGGTGGGGATGACAGG 1170

  scaffold308|s      10676 GCACCTGGCAATGTGAGAGAGATCAATAAGGTAAGTTTGAAACGTTAGAA 10725
                           v    i    i               i            ???????????
C rnd-5_family-       1169 CCACCCGGCAGTGTGAGAGAGATCAACAAGGTAAGTTTGNNNNNNNNNNN 1120

  scaffold308|s      10726 GTTATTTATATATATTCGGTATGTATATAACAGTGCACTCACGATAACAT 10775
                           ??????????????????????????????????????????????????
C rnd-5_family-       1119 NNNNNNNNNNNNNNNNNNNNNNNNNNNNNNNNNNNNNNNNNNNNNNNNNN 1070

  scaffold308|s      10776 TCTTATGTATGTCATTTGGTTATATACATAACCAGGACTTGTCCACAAGA 10825
                           ??????????????????????????????????????????????????
C rnd-5_family-       1069 NNNNNNNNNNNNNNNNNNNNNNNNNNNNNNNNNNNNNNNNNNNNNNNNNN 1020

  scaffold308|s      10826 GCTAATAACTTTGAGGGGCTGTCTAGCAGTGCACATGTGAGTGACATTTT 10875
                           ??????????????????????????????????????????????????
C rnd-5_family-       1019 NNNNNNNNNNNNNNNNNNNNNNNNNNNNNNNNNNNNNNNNNNNNNNNNNN 970

  scaffold308|s      10876 TGGAATGAATAATGTGAACAGCTATTCATGTTGACAGGGGTGACACTCTA 10925
                           ??                                ?          ??   
C rnd-5_family-        969 NNGAATGAATAATGTGAACAGCTATTCATGTTGANAGGGGTGACANNCTA 920

  scaffold308|s      10926 ACATTGACTATATATATATTTCTGTTATGTATATAACACAGCATCTCAAG 10975
                                        i      v                           ? 
C rnd-5_family-        919 ACATTGACTATATGTATATTACTGTTATGTATATAACACAGCATCTCANG 870

  scaffold308|s      10976 AGGAGACCATATGAAGAAGTGAGGTCACAGAGTTCCCACCCTGCCCTTCT 11025
                            i                                i               
C rnd-5_family-        869 AAGAGACCATATGAAGAAGTGAGGTCACAGAGTTTCCACCCTGCCCTTCT 820

  scaffold308|s      11026 GTTGGAAAGAAAACAGGTGAACAAGGCAATGCACTGTTATATATATGTGT 11075
                             i                        iv                     
C rnd-5_family-        819 GTCGGAAAGAAAACAGGTGAACAAGGCGTTGCACTGTTATATATATGTGT 770

  scaffold308|s      11076 GTGTCATGTACATGAAATTAATCTGACAGATCAATTGTATGCACGAAATG 11125
                           vi         i i     ?            i               i 
C rnd-5_family-        769 TCGTCATGTACGTAAAATTNATCTGACAGATCGATTGTATGCACGAAACG 720

  scaffold308|s      11126 TTGTTATTTCCATAACACAGGGAATCACTGAGACATATTTTGATGGATCG 11175
                                                                             
C rnd-5_family-        719 TTGTTATTTCCATAACACAGGGAATCACTGAGACATATTTTGATGGATCG 670

  scaffold308|s      11176 AGGGGAGATATTGTACCTTAAGTATTGCCGACTCAGTTAGAAAGTGAAGA 11225
                                              v                              
C rnd-5_family-        669 AGGGGAGATATTGTACCTTTAGTATTGCCGACTCAGTTAGAAAGTGAAGA 620

  scaffold308|s      11226 ATCGGAAAGCGAATGTGAAGACGAATCAAAGGCAGACGCAAAGCAATGTT 11275
                                                      i                      
C rnd-5_family-        619 ATCGGAAAGCGAATGTGAAGACGAATCGAAGGCAGACGCAAAGCAATGTT 570

  scaffold308|s      11276 TCGGCAAGACGCAGGAGGCATATGATGAAGACGTAGACGAATTTGAAACA 11325
                                              i  i                           
C rnd-5_family-        569 TCGGCAAGACGCAGGAGGCGTACGATGAAGACGTAGACGAATTTGAAACA 520

  scaffold308|s      11326 GAAATCACGTATGACAGGAATAATGTCAAGATTGATAAGGCGGCATACAT 11375
                              ?                       ii                     
C rnd-5_family-        519 GAANTCACGTATGACAGGAATAATGTCGGGATTGATAAGGCGGCATACAT 470

  scaffold308|s      11376 GGTGAGCAAGCGCCCACTCAATGATTTGTGTGTTTTTATACTTTTGAATC 11425
                                          i              i             ?     
C rnd-5_family-        469 GGTGAGCAAGCGCCCGCTCAATGATTTGTGCGTTTTTATACTTTNGAATC 420

  scaffold308|s      11426 ATTGACGTAACTCATCAATGGTTATGTGTTTCTAAAAAAGAATGTGATCA 11475
                              i   v        i     ?                           
C rnd-5_family-        419 ATTAACGGAACTCATCGATGGTNATGTGTTTCTAAAAAAGAATGTGATCA 370

  scaffold308|s      11476 ACAGTCCAATTAAGAGCTCGCCAAAAGATGCTGCTCAGGTAAATCGTGAC 11525
                           i           i         i           ?               
C rnd-5_family-        369 GCAGTCCAATTAGGAGCTCGCCGAAAGATGCTGCNCAGGTAAATCGTGAC 320

  scaffold308|s      11526 TGTTCGTTTTTTTGACAACATGGTGTTCTGGTATTCATAACAGCAGTTTG 11575
                                 -                                           
C rnd-5_family-        319 TGTTCG-TTTTTTGACAACATGGTGTTCTGGTATTCATAACAGCAGTTTG 271

  scaffold308|s      11576 AATCTTTGTGTTTACACTGCAGGGAAACCCCATG 11609
                                          i                  
C rnd-5_family-        270 AATCTTTGTGTTTACGCTGCAGGGAAACCCCATG 237

Matrix = 20p43g.matrix
Kimura (with divCpGMod) = 2.83
Transitions / transversions = 3.19 (51/16)
Gap_init rate = 0.00 (5 / 1729), avg. gap size = 1.20 (6 / 5)


1260 29.00 2.90 2.69 scaffold308|size148906 11610 12091 (136925) scaffold3|size1191850_(dbseq-nr_493)_[349346,364513]#LTR/Copia 6246 6728 (8440) m_b2724s001i22 101904

  scaffold308|s      11610 AAGTTAACAGACTCCAAGAAGTTGAATATCAACGAGGATTGGGTGAACAC 11659
                             i  iiv      i  -   v i ii  i v            v  iiv
  scaffold3|siz       6246 AAATTGGGAGACTCTAA-AAGATAAGCATTACCGAGGATTGGGTTAATGA 6294

  scaffold308|s      11660 ACGATGGCCAACTTGCATTTTTTATGGAAGGACAGGGGAACTAAGTCACC 11709
                           iv i     v  vi ii i  i       ii  i     iv v     i 
  scaffold3|siz       6295 GAGGTGGCCCACGCGTGTCTTCTATGGAAAAACGGGGGAGATCAGTCATC 6344

  scaffold308|s      11710 CTTACACAAGGATGCGTACGCCTAACCTAAAACTCATGAGCTGCTACTAC 11759
                            v   v        viv  i  v   v v iivvv    vv  i  i   
  scaffold3|siz       6345 CGTACTCAAGGATGAAGACACCGAACATCAGGAAAATGACATGTTATTAC 6394

  scaffold308|s      11760 AGATGCAAATCTTACCGGACCTACGGATGTGATGCTAAACTTAAATTGAC 11809
                             i     i  v  i  v  v viii   i  i  v  i  v  i     
  scaffold3|siz       6395 AGGTGCAAGTCATATCGTACATTTAAATGCGACGCGAAGCTAAAGTTGAC 6444

  scaffold308|s      11810 ATTAAAAGGAGGGCCAACAGGAGCAGAGGAATGGACATTGTCTGGACATC 11859
                              iivi        v     i vivvi        vi  vvi   vi  
  scaffold3|siz       6445 ATTGGTGGGAGGGCCTACAGGGGAGTCAGAATGGACTCTGAGCGGAAGTC 6494

  scaffold308|s      11860 ACACAGAAATCTGTCAAAATAAAAATGGAATAGGGGCCGC--TAAC-GGT 11906
                            iv -  ii v  ivi  i             ---     --i   -  v
  scaffold3|siz       6495 ATTC-GAGGTATGCAGAAGTAAAAATGGAATA---GCCGCAACAACAGGG 6540

  scaffold308|s      11907 A---CTACGCAG-GAGGGT--AAGCAAGAAGTCTCAAATATGAGAGACAT 11950
                            ---   i-   -  v v -- ii     i----- i v    vi   v 
  scaffold3|siz       6541 AAATCTAT-CAGTGACGTTCCAGACAAGAG-----AGAAATGACGGACTT 6584

  scaffold308|s      11951 AACAGAGCTCTTCAAAAATAGATTGACAGAGTTAGCGGTTGAGAAAATCT 12000
                                 ivvv     i   v v     i     i  v  v     i  v 
  scaffold3|siz       6585 AACAGAAAGGTTCAAGAATCGTTTGACGGAGTTGGCTGTAGAGAAGATAT 6634

  scaffold308|s      12001 GGCTTGCTCCTATTAAAATTTGGAGCATGGTACGCGACGAGATGGTGGGA 12050
                               v     v  v  i              v  i  v    ii     i
  scaffold3|siz       6635 GGCTAGCTCCAATGAAGATTTGGAGCATGGTTCGTGAAGAGACAGTGGGG 6684

  scaffold308|s      12051 GCAGAAGGA---GGTGCATTGACGATTCCATC--CTCAGATGTGGT 12091
                             i i    ---     ii   v   i --  --   i        
  scaffold3|siz       6685 GCGGGAGGAGGCGGTGCGCTGAGGATCC--TCAGCTCGGATGTGGT 6728

Matrix = 20p43g.matrix
Kimura (with divCpGMod) = 34.08
Transitions / transversions = 1.27 (76/60)
Gap_init rate = 0.04 (20 / 481), avg. gap size = 1.35 (27 / 20)


1345 1.28 0.43 0.00 scaffold308|size148906 12092 12326 (136690) C rnd-5_family-726#Unknown (1892) 236 1 m_b2724s001i23 101905

  scaffold308|s      12092 TCGTACTTGCTGTGTTTGATTATTTCCTATTACTAGAGGCGTGACCGTTA 12141
                                                                         i   
C rnd-5_family-        236 TCGTACTTGCTGTGTTTGATTATTTCCTATTACTAGAGGCGTGACCATTA 187

  scaffold308|s      12142 ACTAACACTGTCTGCATTGGTTCTTTGGTCGGTGATGTATGGAATGATCG 12191
                                           v      ???????????????????????????
C rnd-5_family-        186 ACTAACACTGTCTGCAATGGTTCNNNNNNNNNNNNNNNNNNNNNNNNNNN 137

  scaffold308|s      12192 CATACAGGTAAGTTTATGTCGTTTTTATGTATATAACAAGAATGTCGCTT 12241
                           ?????????????????????????????????????????????     
C rnd-5_family-        136 NNNNNNNNNNNNNNNNNNNNNNNNNNNNNNNNNNNNNNNNNNNNNCGCTT 87

  scaffold308|s      12242 TCGGAGTACTCAACATTTGTGTTGTCTTTTCGAAAAAAA-CTCACTGATG 12290
                                                                  -          
C rnd-5_family-         86 TCGGAGTACTCAACATTTGTGTTGTCTTTTCGAAAAAAAACTCACTGATG 37

  scaffold308|s      12291 GACAAACCTGATCCACATGTACTCTCACACTCTTTA 12326
                              i                                
C rnd-5_family-         36 GACGAACCTGATCCACATGTACTCTCACACTCTTTA 1

Matrix = 20p43g.matrix
Kimura (with divCpGMod) = 1.30
Transitions / transversions = 2.00 (2/1)
Gap_init rate = 0.00 (1 / 234), avg. gap size = 1.00 (1 / 1)


3066 24.97 2.77 1.43 scaffold308|size148906 12327 13155 (135861) C scaffold5|size2025720_(dbseq-nr_679)_[1273151,1286701]#LTR/Gypsy (10709) 2842 2003 m_b2724s001i24 101906

  scaffold308|s      12327 AGGGATGTAACTTGATAAGGAACACCCGCAGAGACATGTACGGAGATGAC 12376
                                  i  i  i  v        i     i  i     i  v  i  i
C scaffold5|siz       2842 AGGGATGCAATTTAATTAGGAACACTCGCAGGGATATGTATGGCGACGAT 2793

  scaffold308|s      12377 AAATTTTGCGCAATAGAGCTGAAGTACGGCAGTGGATCCAAGTCGGAGAA 12426
                             i  ii v  i  v   v          v i   iv i   v i  i  
C scaffold5|siz       2792 AAGTTCCGAGCGATCGAGATGAAGTACGGAAATGGGACTAAGACAGAAAA 2743

  scaffold308|s      12427 TTTCTTAATGTTCTCTATTTTCTGGAGCGACGAGGATGGACCTCAACGAA 12476
                              ii i        i     -     i  i        i  v   v   
C scaffold5|siz       2742 TTTTCTGATGTTCTCCATTTT-TGGAGTGATGAGGATGGGCCACAAAGAA 2694

  scaffold308|s      12477 TATTGGGATTTTCCTTGTATTCTCTGGTCAAACTCCTAAAATATAAGAAG 12526
                            vi i  v  i  v   i  i     i v     v  i  i     -  i
C scaffold5|siz       2693 TTCTAGGTTTCTCGTTGCATCCTCTGATGAAACTACTGAAGTATAA-AAA 2645

  scaffold308|s      12527 CTCTTCTTACATGTTGATGCAACTTTTGACGGTGCACCGAGGGGTTACTA 12576
                             v     i     i        vi       -  i  i     v v   
C scaffold5|siz       2644 CTATTCTTGCATGTCGATGCAACGCTTGACGG-GCGCCAAGGGGGTTCTA 2596

  scaffold308|s      12577 TCAAGTTGTTATCTTTTGTGTGATTGACCATGCAAGTTCTTTGCACGCGC 12626
                                 v  v  v  i vv  v  v           i  iv    ii i 
C scaffold5|siz       2595 TCAAGTAGTGATATTCTCAGTCATGGACCATGCAAGCTCCATGCATACAC 2546

  scaffold308|s      12627 CAAT-TTTTTTTGTCCAATGACAAAAAAGTCAGAGGAGGCATACAACCTC 12675
                            i  -    v            i     i     i     i        v
C scaffold5|siz       2545 CGATATTTTATTGTCCAATGACGAAAAAATCAGAAGAGGCGTACAACCTA 2496

  scaffold308|s      12676 CTGTGGTCCCATATAGTGTCCATTGTGGGTGAG---------TGACGGCA 12716
                                   v  i     i     i         ---------   i  iv
C scaffold5|siz       2495 CTGTGGTCACACATAGTATCCATCGTGGGTGAGTTCCTAACATGATGGTT 2446

  scaffold308|s      12717 ATGTAAAGAAAGGAAAAATCTATTGTTTTGTAATTA-TCATTTATTTCAT 12765
                           v v vvi  v v      vv  iv  i-----    - ii  i i  ivi
C scaffold5|siz       2445 TTTTTTGGACATGAAAAAAATACGGTC-----ATTATTTGTTCACTTTTC 2401

  scaffold308|s      12766 TGAAAACA---AAATACTTTTTTGATAGGCCCCAAGGGGATAGACGTCTC 12812
                            v    v --- vi ii      v     v  v     v  v  i  vv 
C scaffold5|siz       2400 TTAAAAAATTCATGTGTTTTTTTCATAGGGCCAAAGGGCATTGATGTGAC 2351

  scaffold308|s      12813 AGGTGTGATGCACGACTTTTGAGTGGGCATTAGTAAATTCCATTGAAAAA 12862
                              v           -   i           i  i     v  v  i   
C scaffold5|siz       2350 AGGAGTGATGCACGA-TTTCGAGTGGGCATTGGTGAATTCGATAGAGAAA 2302

  scaffold308|s      12863 TGGTTCAAGTGCGAGTATCATCTAGGTTGCTTCTTCCATTGGAAGCAGGC 12912
                                iiii  i  v  i     v                          
C scaffold5|siz       2301 TGGTTTGGATGTGATTACCATCTCGGTTGCTTCTTCCATTGGAAGCAGGC 2252

  scaffold308|s      12913 GATAAGGCATAATTTGGGGGAGAAGGGGTTTCACAAGGTATG--ATCAAG 12960
                              v  i  i  iv  ivv  -      v   ivi  iv   --      
C scaffold5|siz       2251 GATCAGACACAACATGATTGA-AAGGGGATTCGAGAGAGATGACATCAAG 2203

  scaffold308|s      12961 GCAGTTCTACCGTTGTTTGA--TTTTGACGGTGATAAAAAAAGGAGGACA 13008
                           iivi vi i   v       -- i     i  v  v ii   -  i  i 
C scaffold5|siz       2202 ATTATATTGCCGATGTTTGACTTCTTGACAGTCATCAGGAAA-GAAGATA 2154

  scaffold308|s      13009 TCAGGAAAGGAGTAG---ACATAAGAGAAATGGTGAACAAAA-GCAAGGC 13054
                            vv       i  i --- i  v  i  i      v v  i - v i   
C scaffold5|siz       2153 TGCGGAAAGGGGTGGATTATATCAGGGAGATGGTGCAGAAGACGAAGGGC 2104

  scaffold308|s      13055 GTTAAAAAGGTGTGACAAAAGGCAATTTGATGACTTT-TGAATAGCTATT 13103
                           i i-  i  i  i  v  i i vi   i  v  i  i-    i iv    
C scaffold5|siz       2103 ATC-AAGAGATGCGAAAAGAAGAGATTCGAAGATTTCATGAACAAATATT 2055

  scaffold308|s      13104 TCATTCCAACATGGTCGAAGAGAAAGATGATTGACATGTTCAATTACAAT 13153
                             i i     v    i   ivv    v i     v               
C scaffold5|siz       2054 TCGTCCCAACTTGGTTGAAACCAAAGTTAATTGAGATGTTCAATTACAAT 2005

  scaffold308|s      13154 TC 13155
                             
C scaffold5|siz       2004 TC 2003

Matrix = 20p43g.matrix
Kimura (with divCpGMod) = 28.36
Transitions / transversions = 1.46 (121/83)
Gap_init rate = 0.03 (21 / 828), avg. gap size = 1.67 (35 / 21)


536 6.76 0.00 1.35 scaffold308|size148906 13155 13229 (135787) rnd-1_family-219#Unknown 262 335 (95) m_b2724s001i25 101907

  scaffold308|s      13155 CATTTGTATTCTTTTTGTCCACGCAAAATGTGATATGTTTGAGACAGTGT 13204
                               v       i                   v        v        
  rnd-1_family-        262 CATTGGTATTCTCTTTGTCCACGCAAAATGTGTTATGTTTGTGACAGTGT 311

  scaffold308|s      13205 TATATACATAATCAGCGCGGATGAA 13229
                              i         -        ?  
  rnd-1_family-        312 TATGTACATAATC-GCGCGGATNAA 335

Matrix = 20p43g.matrix
Kimura (with divCpGMod) = 7.18
Transitions / transversions = 0.67 (2/3)
Gap_init rate = 0.01 (1 / 74), avg. gap size = 1.00 (1 / 1)

414 24.97 11.33 1.35 scaffold308|size148906 13159 13361 (135655) rnd-1_family-219#Unknown 104 326 (104) m_b2724s001i26 101907

  scaffold308|s      13159 TGTATTCTTTTTGTCCACGCAAAATGTGATATGTTTGAGACAGTGTTATA 13208
                              v  i i    v    i     v     --     v   iv      i
  rnd-1_family-        104 TGTCTTTTCTTTGACCACACAAAAGGTGAT--GTTTGTGACGTTGTTATG 151

  scaffold308|s      13209 TACATAATCAGCGCGGA----TGAATTCGAA---ATAAAGGTA--TGTTT 13249
                             i      -     i ----  v    v? ---  v   iiv--  v?i
  rnd-1_family-        152 TATATAATC-GCGCGAACATATGTATTCTNAGGTATTAAGACCGCTGGNC 200

  scaffold308|s      13250 A--TAAA--TTTGTTACATACATAC----TTTGTGCGATCTT-GAGATTT 13290
                            --i   --  v     ii    i ----   viii   i  -  vi v 
  rnd-1_family-        201 AAGCAAAGGTTAGTTACGCACATGCGTTTTTTTCATGATTTTTGATGTGT 250

  scaffold308|s      13291 ---TGACATAACACATGTCTTTTCTTTGACCGCACAAAAGGTG--ATATT 13335
                           --- i i  i   ivv  v  i      v  i i     v   --  i  
  rnd-1_family-        251 GTATAATATGACATTGGTATTCTCTTTGTCCACGCAAAATGTGTTATGTT 300

  scaffold308|s      13336 TGTGACGTTGTTATGTATATCATCGC 13361
                                 iv         i  v     
  rnd-1_family-        301 TGTGACAGTGTTATGTACATAATCGC 326

Matrix = 20p43g.matrix
Kimura (with divCpGMod) = 29.20
Transitions / transversions = 1.38 (29/21)
Gap_init rate = 0.06 (12 / 202), avg. gap size = 2.17 (26 / 12)

2369 9.80 5.33 1.16 scaffold308|size148906 13205 13617 (135399) rnd-1_family-219#Unknown 1 430 (0) m_b2724s001i27 101907

  scaffold308|s      13205 TATATACATAATCAGCGCGGA-TGAATTCGAAATAAAGGTATGTTTATAA 13253
                                      i ?-      -        v  ii               
  rnd-1_family-          1 TATATACATAACCN-CGCGGAATGAATTCGTAACGAAGGTATGTTTATAA 49

  scaffold308|s      13254 ATTTGTTACATACATA-CTTTGTGCGA-TCTTGA---GATTTTGACATAA 13298
                                    i      -          -      ---   v v? i    
  rnd-1_family-         50 ATTTGTTACGTACATAACTTTGTGCGAATCTTGATGAGATATGNATATAA 99

  scaffold308|s      13299 CACATGTCTTTTCTTTGACCGCACAAAAGGTGATATTTGTGACGTTGTTA 13348
                                               i             i               
  rnd-1_family-        100 CACATGTCTTTTCTTTGACCACACAAAAGGTGATGTTTGTGACGTTGTTA 149

  scaffold308|s      13349 TGTATATCATCGCTGCCAAGATATGTGTTCTGAGGGATTA------CTGG 13392
                                  v     -  v  v      i    ?   v    ------    
  rnd-1_family-        150 TGTATATAATCGC-GCGAACATATGTATTCTNAGGTATTAAGACCGCTGG 198

  scaffold308|s      13393 CCGAGCAAAGGCAAGCAACACACATGC--CTTTTTCATGA-TTTTGGTGT 13439
                           ? i        iv  iv  i       --i          -     i   
  rnd-1_family-        199 NCAAGCAAAGGTTAGTTACGCACATGCGTTTTTTTCATGATTTTTGATGT 248

  scaffold308|s      13440 GTGTATAATATGACATTTGTATTCTCTTTGTGCACAC-AAATGTGTTATG 13488
                                            v             v   i -            
  rnd-1_family-        249 GTGTATAATATGACATTGGTATTCTCTTTGTCCACGCAAAATGTGTTATG 298

  scaffold308|s      13489 TTTGAGACA--GTTATATACATAATCGCGAAGATGAAGTGCCTGCT-GGT 13535
                               v    --     i            vi   ?        ?  -   
  rnd-1_family-        299 TTTGTGACAGTGTTATGTACATAATCGCGCGGATNAAGTGCCTNCTGGGT 348

  scaffold308|s      13536 TTTTTCCACAG-GCATGCTG-CCCTGCACTGG-TTTTTTCACCCACCCTT 13582
                                    i -   v vi -       v   -            v  --
  rnd-1_family-        349 TTTTTCCACGGCGCAGGACGACCCTGCAGTGGTTTTTTTCACCCAACC-- 396

  scaffold308|s      13583 CACCCACCCTAGGATGATGGCCATGAATGAATGTT 13617
                              ?     i      ? - i    vi        
  rnd-1_family-        397 CACNCACCCCAGGATGNT-GTCATGTGTGAATGTT 430

Matrix = 20p43g.matrix
Kimura (with divCpGMod) = 8.92
Transitions / transversions = 1.22 (22/18)
Gap_init rate = 0.04 (18 / 412), avg. gap size = 1.50 (27 / 18)


851 20.09 2.60 7.85 scaffold308|size148906 13447 13754 (135262) C rnd-1_family-224#Unknown (7) 293 1 m_b2724s001i28 101908

  scaffold308|s      13447 ATATGACATTTGTATTCTCTTTGTGCACACAAAT-GTGTTATGTTTGAGA 13495
                               i     v     -      vv v i  v? -   v        v  
C rnd-1_family-        293 ATATAACATTGGTATT-TCTTTGATCCCGCACNTCGTGGTATGTTTGTGA 245

  scaffold308|s      13496 CA--GTTATATACATAATCGCGAAGATGAAGTGCCTGCT-GGTTTTTTCC 13542
                             --     i       i    vi   v ii  i  v  -          
C rnd-1_family-        244 CATTGTTATGTACATAACCGCGCGGATCAGATGTCTTCTAGGTTTTTTCC 195

  scaffold308|s      13543 AC-AGGCATGCTG-CCCTGCACTGGTTTTTTCACCCACCCTTCACCCACC 13590
                             - v   v v  -       v         ---------- ?    ---
C rnd-1_family-        194 ACGACGCAGGATGACCCTGCAGTGGTTTTTT----------TNACCC--- 158

  scaffold308|s      13591 CTAGGATGATGGCCATGAATGAATGTTTTATGAGGAAATGAA-ATAATAA 13639
                            i i    ------- ii? vv    ivvv   ?-    i v-i  i   
C rnd-1_family-        157 CCAAGATG-------TAGNTTTATGTCGATTGAN-AAATAATTGTAGTAA 116

  scaffold308|s      13640 AAATGAAATTTATAGAAACAGGATAGTA-TTTGGATTCAATTTATAACAT 13688
                                 vv   ?iv    -         -     vv     ?      v 
C rnd-1_family-        115 AAATGATTTTTNCTGAAA-AGGATAGTACTTTGGCGTCAATNTATAACTT 67

  scaffold308|s      13689 ATAAACTGATAAATCCTATGACCATTTGCAGAAAGCGATCAAAATAGGCC 13738
                               v   i     i vv         vvi    vi  i    ?iv i  
C rnd-1_family-         66 ATAATCTGGTAAATTCACTGACCATTTCGGGAAACTGACCAAANCTGACC 17

  scaffold308|s      13739 AAAAATATCGCAAACC 13754
                                           
C rnd-1_family-         16 AAAAATATCGCAAACC 1

Matrix = 20p43g.matrix
Kimura (with divCpGMod) = 22.64
Transitions / transversions = 0.73 (24/33)
Gap_init rate = 0.10 (30 / 307), avg. gap size = 1.03 (31 / 30)


1705 16.77 2.34 3.69 scaffold308|size148906 13755 14138 (134878) C genome_11_4629#DNA (295) 379 1 m_b2724s001i29 101909

  scaffold308|s      13755 CACTTCACATTTCATCACATCA-CATTACAATCCTTCTAGGAATCGCACT 13803
                             v      i           i-         -- i         i    
C genome_11_462        379 CAATTCACACTTCATCACATCGTCATTACAAT--TCCTAGGAATCACACT 332

  scaffold308|s      13804 GGGTTCCCATGAGTTTT-GT-GTTACAATTCCTTAGGAATTGTAACTGTT 13851
                            v      i- v     - i-               v   v   -  -i 
C genome_11_462        331 GTGTTCCCG-GTGTTTTCGCCGTTACAATTCCTTAGCAATAGTA-CT-CT 285

  scaffold308|s      13852 GT-TCGATATT--TAATTTGCCAATTGCAAAAGATATGCTT--TTTACGT 13896
                             - v  v vi-- iv i v     -----       --- --       
C genome_11_462        284 GTGTAGAGAACACTGTTCTCCCAAT-----AAGATAT---TAATTTACGT 243

  scaffold308|s      13897 AGGGACTAGTACAACGATGATTATTGATAGTTAGATGCGTTTTGGGGCCA 13946
                                i        iv i     i  vi    i            v    
C genome_11_462        242 AGGGATTAGTACAATTACGATTACTGTCAGTTGGATGCGTTTTGGCGCCA 193

  scaffold308|s      13947 TATTTGTAGAAAAATGCTACCAACCTCTCAGTTTTCTCACTTTTCTTTTG 13996
                           v     vvv v       v          v      v    v   vvv i
C genome_11_462        192 AATTTGGCTACAAATGCTTCCAACCTCTCTGTTTTCACACTATTCAAATA 143

  scaffold308|s      13997 CAATTAGGCTGTGGACAAAGAATTGTTCTACGTATTCCTAGCCAAAA-TG 14045
                           i                                       -   i  -  
C genome_11_462        142 TAATTAGGCTGTGGACAAAGAATTGTTCTACGTATTCCTA-CCAGAATTG 94

  scaffold308|s      14046 CAAATCCTATGCAACATAAACACGGACGAGGAATCGAAAAGGGCGTTCTG 14095
                                    v   iiii vv  iv   i             v     i  
C genome_11_462         93 CAAATCCTAGGCAGTGCATTCATCGACAAGGAATCGAAAAGTGCGTTTTG 44

  scaffold308|s      14096 CGAATGCTAGGCAATCTCAAATTACCAAGCGTTAGGCCTAACA 14138
                            i v     i      v             i  v         
C genome_11_462         43 CAATTGCTAAGCAATCGCAAATTACCAAGCATTTGGCCTAACA 1

Matrix = 20p43g.matrix
Kimura (with divCpGMod) = 18.07
Transitions / transversions = 0.88 (29/33)
Gap_init rate = 0.05 (21 / 383), avg. gap size = 1.10 (23 / 21)


292 28.56 3.88 2.29 scaffold308|size148906 14972 15100 (133916) C rnd-5_family-2093#Unknown (796) 909 779 m_b2724s001i30 101910

  scaffold308|s      14972 ACACATCACCCAT--GACTAAAGTAACACATTAAGACTTAGGGACCAGTA 15019
                              i i  i    -- iv  v   v iii   v    --   i  i i  
C rnd-5_family-        909 ACATACCATCCATTAGGATATAGTTATGTATTTAGAC--AGGAACTAATA 862

  scaffold308|s      15020 CTAAAAAAGGAGTGAAATTTTATCACTCTTCT-GATTTTTCAACTAGCAC 15068
                                -     i   v v   i     ii   -v    ii   ii i   
C rnd-5_family-        861 CTAAA-AAGGAATGACAATTTGTCACTTCTCTCCATTTCCCAATCAACAC 813

  scaffold308|s      15069 --AAAAATGAGTGGCAAATTCTCATGAATTTTAG 15100
                           --        viiv    i v   ivvv      
C rnd-5_family-        812 AGAAAAATGATCACCAAACTATCACTTCTTTTAG 779

Matrix = 20p43g.matrix
Kimura (with divCpGMod) = 37.36
Transitions / transversions = 1.77 (23/13)
Gap_init rate = 0.05 (6 / 128), avg. gap size = 1.33 (8 / 6)


11 17.73 5.00 2.44 scaffold308|size148906 15703 15742 (133274) (TTTAGC)n#Simple_repeat 1 41 (0) m_b2724s252i3 101911

  scaffold308|s      15703 TTTAGAGTTAGGGTTA-CTTGTAG-TTTAGCTTTATCTTCAG 15742
                                vv    vv   -   -   -          v   i  
  (TTTAGC)n#Sim          1 TTTAGCTTTAGCTTTAGCTT-TAGCTTTAGCTTTAGCTTTAG 41

Matrix = Unknown
Transitions / transversions = 0.20 (1/5)
Gap_init rate = 0.08 (3 / 39), avg. gap size = 1.00 (3 / 3)


11 17.73 5.00 2.44 scaffold308|size148906 16250 16289 (132727) (CTAAAG)n#Simple_repeat 1 41 (0) m_b2724s252i4 101912

  scaffold308|s      16250 CTGAAGATAAAGCTAAA-CTACAAG-TAACCCTAACTCTAAA 16289
                             i   v          -   -   -   vv    vv     
  (CTAAAG)n#Sim          1 CTAAAGCTAAAGCTAAAGCTA-AAGCTAAAGCTAAAGCTAAA 41

Matrix = Unknown
Transitions / transversions = 0.20 (1/5)
Gap_init rate = 0.08 (3 / 39), avg. gap size = 1.00 (3 / 3)


2259 17.29 2.20 0.87 scaffold308|size148906 17216 17670 (131346) C genome_3_441#DNA (0) 674 214 m_b2724s001i31 101913

  scaffold308|s      17216 GGCAAAGGATCGGAATTTTAAATCTATTAATCAGTTTGAAAGAGAGTTAG 17265
                             ii i        i  v i  v  i     i         i        
C genome_3_441#        674 GGTGAGGGATCGGAGTTATGAAACTGTTAATTAGTTTGAAAAAGAGTTAG 625

  scaffold308|s      17266 AACAACTCAACAGAGAC--ATTCAAGCCATTTGAAAACTTTACTGACAAA 17313
                           v v    v   v     -- vvv   --         iiv    v iv  
C genome_3_441#        624 TAGAACTAAACTGAGACGAAAGAAAG--ATTTGAAAATCGTACTTATTAA 577

  scaffold308|s      17314 GCACCACAGAAAGTTC--TCTGCTATTTGTACCAATCCAAGGGCTTATGA 17361
                            v   i  i vvv   --  i    v i   vv      -          
C genome_3_441#        576 GAACCGCAAATCTTTCCATCCGCTAATCGTAGAAATCCA-GGGCTTATGA 528

  scaffold308|s      17362 GAGACAGTCATGTCAATGCAACCTTGTCGTTAAGAGAACATAATAGACCG 17411
                           v  v     i      - ii      i    i    v v           
C genome_3_441#        527 TAGCCAGTCGTGTCAA-GTGACCTTGCCGTTGAGAGTAAATAATAGACCG 479

  scaffold308|s      17412 GGCAGGTCAGCATGACATGTGTCAAAATTTCAAAA-TGATAATCAAACAT 17460
                                 v v      ii     vi           -     i      i 
C genome_3_441#        478 GGCAGGACTGCATGATGTGTGTAGAAATTTCAAAAATGATAGTCAAACGT 429

  scaffold308|s      17461 GTAAGAGGTACTGACCGATTAATAACCGC--GACAGTTTAATAACTGAAG 17508
                                                     v i--          i      vi
C genome_3_441#        428 GTAAGAGGTACTGACCGATTAATAACAGTTTGACAGTTTAACAACTGACA 379

  scaffold308|s      17509 ACCTTTAAAATGAAAAAGTGATTGATTAAATCATTGATGTTGTCATCAAA 17558
                                        v     v      v             i   i vv  
C genome_3_441#        378 ACCTTTAAAATGACAAAGTTATTGATGAAATCATTGATGTCGTCGTGTAA 329

  scaffold308|s      17559 ATAACATGATTACCGATCTGTGAAAAGTTCTGACTGATTAATCATAGTTT 17608
                               v                    i        i       v i     
C genome_3_441#        328 ATAAAATGATTACCGATCTGTGAAAGGTTCTGACCGATTAATAACAGTTT 279

  scaffold308|s      17609 GACAGATGAACAA--GT-AAGCTTTAAAATCCTAAAGTTATTTTTTTGAC 17655
                                  v     --  -  v         vvi                 
C genome_3_441#        278 GACAGATTAACAACTGTCAACCTTTAAAATGACAAAGTTATTTTTTTGAC 229

  scaffold308|s      17656 TGATATGGCACTTAC 17670
                           v   ii i    v  
C genome_3_441#        228 AGATGCGACACTGAC 214

Matrix = 20p43g.matrix
Kimura (with divCpGMod) = 17.13
Transitions / transversions = 0.90 (37/41)
Gap_init rate = 0.02 (10 / 454), avg. gap size = 1.40 (14 / 10)


5411 0.83 0.99 0.16 scaffold308|size148906 17671 18276 (130740) scaffold22|size1075405_(dbseq-nr_412)_[815860,822328]#LTR/Gypsy 1 611 (5858) m_b2724s001i32 101914

  scaffold308|s      17671 TGACATGAGCCAAGGATACCTACTGGTACTCCTGACCCTTCCTGGGCCCC 17720
                                                                             
  scaffold22|si          1 TGACATGAGCCAAGGATACCTACTGGTACTCCTGACCCTTCCTGGGCCCC 50

  scaffold308|s      17721 AGAACAGGTCCCATGGGTACAAAGACAAATAGGATTTCTACTAACCAAGG 17770
                                                                             
  scaffold22|si         51 AGAACAGGTCCCATGGGTACAAAGACAAATAGGATTTCTACTAACCAAGG 100

  scaffold308|s      17771 GTAGGATCCCACCAAATAGAAGCAGGACTCATTAACAAGACTATTAAGTC 17820
                                                                             
  scaffold22|si        101 GTAGGATCCCACCAAATAGAAGCAGGACTCATTAACAAGACTATTAAGTC 150

  scaffold308|s      17821 CTGCAGGGCTTATTACTACTCATTGGTAGGATTAAATATACAGCCCATTC 17870
                                                                             
  scaffold22|si        151 CTGCAGGGCTTATTACTACTCATTGGTAGGATTAAATATACAGCCCATTC 200

  scaffold308|s      17871 CAGATTCCACTGGATTCAGGTTGGCATGCAAGAATGCATGTACAGCCCAA 17920
                                                                             
  scaffold22|si        201 CAGATTCCACTGGATTCAGGTTGGCATGCAAGAATGCATGTACAGCCCAA 250

  scaffold308|s      17921 ACCAGGTGCATGTACACCCAGTTTGGCATGCATGAATCCAATAGGATGCA 17970
                                                                             
  scaffold22|si        251 ACCAGGTGCATGTACACCCAGTTTGGCATGCATGAATCCAATAGGATGCA 300

  scaffold308|s      17971 TCAAAATCTAACATCCTCGAATTACATGCAAAATGCATGATAAACTAGAG 18020
                                                                             
  scaffold22|si        301 TCAAAATCTAACATCCTCGAATTACATGCAAAATGCATGATAAACTAGAG 350

  scaffold308|s      18021 AGGACTACCATGAGGCAGTCCTCATTTTCAATCAGTTTTTAGCTCATAAA 18070
                                                                             
  scaffold22|si        351 AGGACTACCATGAGGCAGTCCTCATTTTCAATCAGTTTTTAGCTCATAAA 400

  scaffold308|s      18071 TTAAATCTTCAGACAACTGGAATATCTTTTCTACTTCGTTTATCTACAAC 18120
                                                 i                           
  scaffold22|si        401 TTAAATCTTCAGACAACTGGAACATCTTTTCTACTTCGTTTATCTACAAC 450

  scaffold308|s      18121 TACTTTTTCGAT---TTCC-GCTTAGGTCACTATCGTACGATAGCCGAAC 18166
                              -        ---    -                              
  scaffold22|si        451 TAC-TTTTCGATTACTTCCGGCTTAGGTCACTATCGTACGATAGCCGAAC 499

  scaffold308|s      18167 TCGGTAAGTTGCTCGCATCTCAACCACACG-GCGCTCATCCCGAC-ACCC 18214
                                                         -iv            -    
  scaffold22|si        500 TCGGTAAGTTGCTCGCATCTCAACCACACGAAGGCTCATCCCGACGACCC 549

  scaffold308|s      18215 ACAGGCGGTCAAACAAAAGCAAGGTCTACCACGCAGAGTACTACGCTCAT 18264
                                                                        i    
  scaffold22|si        550 ACAGGCGGTCAAACAAAAGCAAGGTCTACCACGCAGAGTACTACGTTCAT 599

  scaffold308|s      18265 TGCACGCCACCG 18276
                                 i     
  scaffold22|si        600 TGCACGTCACCG 611

Matrix = 20p43g.matrix
Kimura (with divCpGMod) = 0.83
Transitions / transversions = 4.00 (4/1)
Gap_init rate = 0.01 (5 / 605), avg. gap size = 1.40 (7 / 5)


47654 1.35 3.84 0.57 scaffold308|size148906 18277 24038 (124978) scaffold235|size475901_(dbseq-nr_53)_[261902,268367]#LTR/Gypsy 518 6466 (0) m_b2724s001i33 101915

  scaffold308|s      18277 GCATCTCAACCACCGCGAAGGCTCATCCCGGCGACCCACAGGCGGTCAAA 18326
                                        -i                                   
  scaffold235|s        518 GCATCTCAACCAC-ACGAAGGCTCATCCCGGCGACCCACAGGCGGTCAAA 566

  scaffold308|s      18327 CAAAAGCAAGGTCTACCGCG-AG-GTACTACGTTCATTGC-GTCACCGTC 18373
                                            i  -  -                -        -
  scaffold235|s        567 CAAAAGCAAGGTCTACCACGCAGAGTACTACGTTCATTGCCGTCACCGT- 615

  scaffold308|s      18374 GCGAGCGATTTTCTTAGTCCACCA-GGAGTTCCTACAA-AAGCTCTTCTT 18421
                                                   -             -         v 
  scaffold235|s        616 GCGAGCGATTTTCTTAGTCCACCAAGGAGTTCCTACAAGAAGCTCTTCAT 665

  scaffold308|s      18422 AGGCACTAGCTTAGGTGAAAAACTCCAGCCATGTCCTCCGTGAAGCGATT 18471
                                                    v                --      
  scaffold235|s        666 AGGCACTAGCTTAGGTGAAAAACTCGAGCCATGTCCTCCGTG--GCGATT 713

  scaffold308|s      18472 CCCGAAGGGCTTAAGTGGGTAGAGTGCGG--TGGCGTTGGAGGAAAGAAC 18519
                                     --                 --              -    
  scaffold235|s        714 CCCGAAGGGC--AAGTGGGTAGAGTGCGGCGTGGCGTTGGAGGAA-GAAC 760

  scaffold308|s      18520 TCCCCATACGTTACATTCCTGAGCAGGATCCTGTGCAGGATGCCCTCGCG 18569
                                                                             
  scaffold235|s        761 TCCCCATACGTTACATTCCTGAGCAGGATCCTGTGCAGGATGCCCTCGCG 810

  scaffold308|s      18570 AAGGACAAAA-GACCACCTATTTCAAGCTGACTCTCCCCAACACGGAAGC 18618
                                     -                                       
  scaffold235|s        811 AAGGACAAAAAGACCACCTATTTCAAGCTGACTCTCCCCAACACGGAAGC 860

  scaffold308|s      18619 GAGTTGAAGGTGGCAGTATGGGCGTCCGGGACTCCCGAGCAGTTTCTACT 18668
                                                                             
  scaffold235|s        861 GAGTTGAAGGTGGCAGTATGGGCGTCCGGGACTCCCGAGCAGTTTCTACT 910

  scaffold308|s      18669 GCATGTAAGATCCGCGATTC--GCATGCAAGCAAATGGGGCTTGACCACG 18716
                                               --                         i  
  scaffold235|s        911 GCATGTAAGATCCGCGATTCACGCATGCAAGCAAATGGGGCTTGACCGCG 960

  scaffold308|s      18717 GACTT-GCGGCAGCCGAGA-GGCTGTTGAAACAGCCAAGATCGAGGCTGA 18764
                                -             -                              
  scaffold235|s        961 GACTTCGCGGCAGCCGAGAAGGCTGTTGAAACAGCCAAGATCGAGGCTGA 1010

  scaffold308|s      18765 ACTAGCCAAGCAGGATTACGTCCGCGATGCGTAATG---AAAAGAAGAAG 18811
                                           -i                  ---           
  scaffold235|s       1011 ACTAGCCAAGCAGGAT-GCGTCCGCGATGCGTAATGCTGAAAAGAAGAAG 1059

  scaffold308|s      18812 AAGGGCAATAAACAAGAGA-GCC-GGTGCGACTAC-GAGGCTGCATCACC 18858
                                             i-   -           -              
  scaffold235|s       1060 AAGGGCAATAAACAAGAGGCGCCCGGTGCGACTACCGAGGCTGCATCACC 1109

  scaffold308|s      18859 TGCCCTAGTAGAAGCCAAGGCCACGTATGACAAGGTCTTGAAAGCTCTAG 18908
                                                                             
  scaffold235|s       1110 TGCCCTAGTAGAAGCCAAGGCCACGTATGACAAGGTCTTGAAAGCTCTAG 1159

  scaffold308|s      18909 AAGATGCGGCTTCGCCGTCATAGCGGCTGGAGCGAAGCCCTTCG-GCTTT 18957
                                              ii                       -     
  scaffold235|s       1160 AAGATGCGGCTTCGCCGTCGCAGCGGCTGGAGCGAAGCCCTTCGAGCTTT 1209

  scaffold308|s      18958 ATGGAAACCTCCTCTCGGCCGAGACGCGTCAGCCCTGGGAGAAGATTATC 19007
                                           v v    i                          
  scaffold235|s       1210 ATGGAAACCTCCTCTCCGGCGAGGCGCGTCAGCCCTGGGAGAAGATTATC 1259

  scaffold308|s      19008 AAGGCCCAAGTGACTAAAGCTCCTTGGGAAGACATCAAGGTA------CA 19051
                                                                   v ------  
  scaffold235|s       1260 AAGGCCCAAGTGACTAAAGCTCCTTGGGAAGACATCAAGGGAGTACCGCA 1309

  scaffold308|s      19052 T-ACGGAGACTCCCACGAAGACTGG-ACTCGTTTCACGCGAGTGCGTC-G 19098
                            -                       -            --        - 
  scaffold235|s       1310 TCACGGAGACTCCCACGAAGACTGGGACTCGTTTCACG--AGTGCGTCCG 1357

  scaffold308|s      19099 CGTTC---TACTGCAGGTGTTCCGTCATGG----GCGAGGCCCTCAAGTA 19141
                                ---                      ----                
  scaffold235|s       1358 CGTTCACCTACTGCAGGTGTTCCGTCATGGCGAGGCGAGGCCCTCAAGTA 1407

  scaffold308|s      19142 TTACATCACGAATCACGCTAAAAAGCCCAACAGGGTTTCGATTCGTCAGT 19191
                                         --                       i          
  scaffold235|s       1408 TTACATCACGAATC--GCTAAAAAGCCCAACAGGGTTTCAATTCGTCAGT 1455

  scaffold308|s      19192 TTTTGTCCGAGTTGAACAGCTCAACAGCTACCTCGAGACATTGCCCTGCC 19241
                                                                             
  scaffold235|s       1456 TTTTGTCCGAGTTGAACAGCTCAACAGCTACCTCGAGACATTGCCCTGCC 1505

  scaffold308|s      19242 TGTATTACAGCC-GAAGGCTAATCAGGCGACCAAGAAGGTATTGCCTCTT 19290
                                       -                         -           
  scaffold235|s       1506 TGTATTACAGCCCGAAGGCTAATCAGGCGACCAAGAAG-TATTGCCTCTT 1554

  scaffold308|s      19291 GATGGCGCTGACCTTGCCACTCATCTATTA-GCATGTGTCCAGCCAAGTG 19339
                                   v                    i-                   
  scaffold235|s       1555 GATGGCGCGGACCTTGCCACTCATCTATTGCGCATGTGTCCAGCCAAGTG 1604

  scaffold308|s      19340 GCAAACC-AGTATGACCTCACGGAGAATACCACTC-GGTCAGTACTAGGG 19387
                                  -                           -              
  scaffold235|s       1605 GCAAACCCAGTATGACCTCACGGAGAATACCACTCCGGTCAGTACTAGGG 1654

  scaffold308|s      19388 CCTTGCTATTGGTCCTAGAGAATATCGAGAACAATGCGGAACTTCGATAA 19437
                                                                      -      
  scaffold235|s       1655 CCTTGCTATTGGTCCTAGAGAATATCGAGAACAATGCGGAACT-CGATAA 1703

  scaffold308|s      19438 CAAGCCCGCTGCTACGACCAAGGCAAA--GGGGCTGATCTGAAGCGGAAG 19485
                                     ivi              --                     
  scaffold235|s       1704 CAAGCCCGCTAACACGACCAAGGCAAAAGGGGGCTGATCTGAAGCGGAAG 1753

  scaffold308|s      19486 ATGGAGTCGATGGACTCCCGCATCT--AAGAAGCC-AAGAAGGTGGGCTG 19532
                                                   i--        -              
  scaffold235|s       1754 ATGGAGTCGATGGACTCCCGCATCCCCAAGAAGCCCAAGAAGGTGGGCTG 1803

  scaffold308|s      19533 GACC--AAAAGCACTGTGTGCTATGCAAGAAACATGGGGGCCGCACAAAA 19580
                               --                                           -
  scaffold235|s       1804 GACCGAAAAAGCACTGTGTGCTATGCAAGAAACATGGGGGCCGCACAAA- 1852

  scaffold308|s      19581 GTCTGTCACAGCGTGACTGCCGTCGCTATAACAAGGACGGTACTC-GATC 19629
                              iivi  i                                   -    
  scaffold235|s       1853 GTCCAATACGGCGTGACTGCCGTCGCTATAACAAGGACGGTACTCCGATC 1902

  scaffold308|s      19630 AAGAAAAATGGGG-CGCAGGTAAGCCCGGTTTAAAGGAAAGAAA--CGGA 19676
                                        -                              --    
  scaffold235|s       1903 AAGAAAAATGGGGGCGCAGGTAAGCCCGGTTTAAAGGAAAGAAAACCGGA 1952

  scaffold308|s      19677 GGGC--TAACC-CTTAGATTGTCGGGCGGAGTTGAAGAAAC-----AAAA 19718
                               --     - ii                          -----    
  scaffold235|s       1953 GGGCACTAACCGCCCAGATTGTCGGGCGGAGTTGAAGAAACCTCGAAAAA 2002

  scaffold308|s      19719 GTCTAGTAA-GCGCAAGAAGCGTCGCGCTAATGACTCGAG-----TGACA 19762
                                    -       ---                    -----     
  scaffold235|s       2003 GTCTAGTAAAGCGCAAG---CGTCGCGCTAATGACTCGAGGAAAGTGACA 2049

  scaffold308|s      19763 GCGACTCCGGCGACAGTTCGTGTGAAGGTGCGGGTCGGGATAGCACTGGG 19812
                                                 --         -    -           
  scaffold235|s       2050 GCGACTCCGGCGACAGTTCGTG--AAGGTGCGG-TCGG-ATAGCACTGGG 2095

  scaffold308|s      19813 GAATTACGTAGATGTAA--GCGTAAATTAAATACTGCAGTTAACAGTTAC 19860
                                            --                               
  scaffold235|s       2096 GAATTACGTAGATGTAAAAGCGTAAATTAAATACTGCAGTTAACAGTTAC 2145

  scaffold308|s      19861 ACTACCCCAGTC-GAGCAAAGCTATCCTGACTAATAAA-GTCAAGATTCA 19908
                                       -                         -           
  scaffold235|s       2146 ACTACCCCAGTCCGAGCAAAGCTATCCTGACTAATAAAAGTCAAGATTCA 2195

  scaffold308|s      19909 AAATCAATTAGATCAACTGTCACGAAAACCAAGATATCAAAAAA-TCTTG 19957
                                                                       -     
  scaffold235|s       2196 AAATCAATTAGATCAACTGTCACGAAAACCAAGATATCAAAAAAATCTTG 2245

  scaffold308|s      19958 TTCCAAGACAAAAA-GCCCGAATTAAAAATTCGAAA-TAAAATGAAGTCA 20005
                                         -                     -             
  scaffold235|s       2246 TTCCAAGACAAAAAAGCCCGAATTAAAAATTCGAAAATAAAATGAAGTCA 2295

  scaffold308|s      20006 ACGACATCATCCAACTCAAAAAA-TCTT-CGACAAAAA-GTTGTCAGTAA 20052
                                                  -    -         -           
  scaffold235|s       2296 ACGACATCATCCAACTCAAAAAAATCTTACGACAAAAAAGTTGTCAGTAA 2345

  scaffold308|s      20053 TAAAACTCAACATACTGAGGCTACTGTGCACATGCCCAGTGTAAATTACA 20102
                                                                             
  scaffold235|s       2346 TAAAACTCAACATACTGAGGCTACTGTGCACATGCCCAGTGTAAATTACA 2395

  scaffold308|s      20103 ATATTAATCACAAACAGAA-GTGATTACAACAAACACCAAGGATAA--TC 20149
                                              -                        vi--  
  scaffold235|s       2396 ATATTAATCACAAACAGAAAGTGATTACAACAAACACCAAGGATCGCCTC 2445

  scaffold308|s      20150 CGTGTCACGGCGT-AGTTGCCATAATGGAACCAGCGACTGAAAGTCAATC 20198
                           v            -                                    
  scaffold235|s       2446 GGTGTCACGGCGTTAGTTGCCATAATGGAACCAGCGACTGAAAGTCAATC 2495

  scaffold308|s      20199 CGGCAGAGCATACAAACAACCTCTGCTTAGT-GCCC-AACAA-AAAATTA 20245
                                                     vv   -    - ii  -       
  scaffold235|s       2496 CGGCAGAGCATACAAACAACCTCTGCGGAGTCGCCCCAGTAACAAAATTA 2545

  scaffold308|s      20246 AAGTCCTACTGGACTCTGGGTCTGATGGAGACCTTATTTTCCTTCCCAAA 20295
                                                                             
  scaffold235|s       2546 AAGTCCTACTGGACTCTGGGTCTGATGGAGACCTTATTTTCCTTCCCAAA 2595

  scaffold308|s      20296 GGAAAAGACAAGCCTTTTCCCTACCTGACTAGGCAGGTGCCAAAGTCTTG 20345
                                                                             
  scaffold235|s       2596 GGAAAAGACAAGCCTTTTCCCTACCTGACTAGGCAGGTGCCAAAGTCTTG 2645

  scaffold308|s      20346 GCATCGTCAAATGGGAGCTTCCAGACAACTGGAAGAGGTAAGATCAGAGT 20395
                                                                             
  scaffold235|s       2646 GCATCGTCAAATGGGAGCTTCCAGACAACTGGAAGAGGTAAGATCAGAGT 2695

  scaffold308|s      20396 CAAATTCTTTGAGTACTCCAATTCCAAGGA-TATCTCCTACAACCTGACA 20444
                                               i         -                   
  scaffold235|s       2696 CAAATTCTTTGAGTACTCCAGTTCCAAGGAGTATCTCCTACAACCTGACA 2745

  scaffold308|s      20445 TTGTAGAATACAGG-AAGATGACATGACCAAACCAGGGTTTGACCTCATT 20493
                                         -                                   
  scaffold235|s       2746 TTGTAGAATACAGGGAAGATGACATGACCAAACCAGGGTTTGACCTCATT 2795

  scaffold308|s      20494 CTTGGTAGTAATAGCTTGA-GGAGTTAGGAATTGTCCTAGACTTTCGGAC 20542
                                        v     -                              
  scaffold235|s       2796 CTTGGTAGTAATACCTTGAAGGAGTTAGGAATTGTCCTAGACTTTCGGAC 2845

  scaffold308|s      20543 AAAGGAAATCACAGTAGATGACATCTCACTGCCAATGAGAGACATCAACA 20592
                                                                             
  scaffold235|s       2846 AAAGGAAATCACAGTAGATGACATCTCACTGCCAATGAGAGACATCAACA 2895

  scaffold308|s      20593 AATTAAAGACAAGAGCTACTGTGGAAAAAGCTTGGACTATGAACAATAGC 20642
                                                                             
  scaffold235|s       2896 AATTAAAGACAAGAGCTACTGTGGAAAAAGCTTGGACTATGAACAATAGC 2945

  scaffold308|s      20643 ATCTACCAAGAGACATCCAAGGAACCACAGAGCACTCTGGAGGCAACAAG 20692
                                                                            i
  scaffold235|s       2946 ATCTACCAAGAGACATCCAAGGAACCACAGAGCACTCTGGAGGCAACAAA 2995

  scaffold308|s      20693 -CGCCTCATAAAAATACTAGGCGCTAAGTATGAAAA-GCGGATCTCAGGG 20740
                           -                                   -             
  scaffold235|s       2996 ACGCCTCATAAAAATACTAGGCGCTAAGTATGAAAAAGCGGATCTCAGGG 3045

  scaffold308|s      20741 CAAT-GTCAGA-ACAACTGCACTCACCTAAGTGGCCCA-GAACAAGCAAG 20787
                               -      -                          -           
  scaffold235|s       3046 CAATTGTCAGAGACAACTGCACTCACCTAAGTGGCCCAAGAACAAGCAAG 3095

  scaffold308|s      20788 GTTACTGGAGCTCCTACAAGAGTTTGAGGAGTTATTTAGTGGGAAACTAG 20837
                                                                             
  scaffold235|s       3096 GTTACTGGAGCTCCTACAAGAGTTTGAGGAGTTATTTAGTGGGAAACTAG 3145

  scaffold308|s      20838 GTGACTGGGATTGTAAGC-GGTCTCCCTCCAGCTAAGGGA-GGAGCACAG 20885
                                             -                 i   -         
  scaffold235|s       3146 GTGACTGGGATTGTAAGCCGGTCTCCCTCCAGCTAAAGGAAGGAGCACAG 3195

  scaffold308|s      20886 CCATACCATGGCAGGCCTTTTCCCATACCCAAG---CACATAGAAATAAC 20932
                                                            ---              
  scaffold235|s       3196 CCATACCATGGCAGGCCTTTTCCCATACCCAAGAAGCACATAGAAATAAC 3245

  scaffold308|s      20933 AAAAGGGAGGTACAACGACTATGTGACTTAGGGGTACTCAAATGGCAAGA 20982
                                i                                            
  scaffold235|s       3246 AAAAGAGAGGTACAACGACTATGTGACTTAGGGGTACTCAAATGGCAAGA 3295

  scaffold308|s      20983 TGATTCTGAATGGGCATCACCCACATTCATCATACCC-AGAAAGACAACA 21031
                                                                -            
  scaffold235|s       3296 TGATTCTGAATGGGCATCACCCACATTCATCATACCCAAGAAAGACAACA 3345

  scaffold308|s      21032 CCGTCACGGGTTGTTAGCGATTTTAGGGAAGTAAATAAGCGGATAGTGAG 21081
                               -                                             
  scaffold235|s       3346 CCGT-ACGGGTTGTTAGCGATTTTAGGGAAGTAAATAAGCGGATAGTGAG 3394

  scaffold308|s      21082 AAAACCGTTTCCTATTCCCAAAATCAGCACTGTTCTACAAGAACTTGAAG 21131
                                                                             
  scaffold235|s       3395 AAAACCGTTTCCTATTCCCAAAATCAGCACTGTTCTACAAGAACTTGAAG 3444

  scaffold308|s      21132 GCTTTACATATGCCACAGCCCTTGACCTAAATATGGGCTATTATACCATT 21181
                                                                             
  scaffold235|s       3445 GCTTTACATATGCCACAGCCCTTGACCTAAATATGGGCTATTATACCATT 3494

  scaffold308|s      21182 AGATTGGATCCAGAT-CGTCCAAAATATGCACCATTATCTTTCCATGGGG 21230
                                          -                                  
  scaffold235|s       3495 AGATTGGATCCAGATGCGTCCAAAATATGCACCATTATCTTTCCATGGGG 3544

  scaffold308|s      21231 TAAGTACTCTTACCTGCGGTTACCAATG---GTTGCATGTTCTCCGACAT 21277
                                                       ---                   
  scaffold235|s       3545 TAAGTACTCTTACCTGCGGTTACCAATGGGCGTTGCATGTTCTCCGACAT 3594

  scaffold308|s      21278 CTTCCAGGCTAAGATGTCTGAGCTAATGGCAACCCTTGAGTTCGT-CGAA 21326
                                                                        -    
  scaffold235|s       3595 CTTCCAGGCTAAGATGTCTGAGCTAATGGCAACCCTTGAGTTCGTGCGAA 3644

  scaffold308|s      21327 CTTATCTTGATGATTTACTATGCATCAGCAAGGGAAACCTAGAAGATCAC 21376
                                                                             
  scaffold235|s       3645 CTTATCTTGATGATTTACTATGCATCAGCAAGGGAAACCTAGAAGATCAC 3694

  scaffold308|s      21377 CTTACTAAACTCAGAAGGGTCTTCATTAGGTTGCGAGGCCAGAGCTTGAC 21426
                                                                  vv         
  scaffold235|s       3695 CTTACTAAACTCAGAAGGGTCTTCATTAGGTTGCGAGGCATGAGCTTGAC 3744

  scaffold308|s      21427 CGTCAATGCTTGCATAAGTCGTCTTTCTGTGCCATGGAGACAGAATACCT 21476
                                    --  ii                                   
  scaffold235|s       3745 CGTCAATGC--GCGCAAGTCGTCTTTCTGTGCCATGGAGACAGAATACCT 3792

  scaffold308|s      21477 AGGATATGTATTATCCAGAGATGGTATAAAACCACAACC-AAAAGGTACA 21525
                                                                  -          
  scaffold235|s       3793 AGGATATGTATTATCCAGAGATGGTATAAAACCACAACCAAAAAGGTACA 3842

  scaffold308|s      21526 GGCAATCCTCGCATTAACACCGCCTCAAAATGTTAAACAGCTCCGTGGGT 21575
                                                                             
  scaffold235|s       3843 GGCAATCCTCGCATTAACACCGCCTCAAAATGTTAAACAGCTCCGTGGGT 3892

  scaffold308|s      21576 TTCTAGGCATGGTCCAGTACTACAGAGACATTTGGGCGAGACGCGGTGAA 21625
                                                                       i     
  scaffold235|s       3893 TTCTAGGCATGGTCCAGTACTACAGAGACATTTGGGCGAGACGCAGTGAA 3942

  scaffold308|s      21626 ATACTTGCACCATTAACCAACTTAGTTGGTGAGTGTGGACACACCAAAGT 21675
                                                                             
  scaffold235|s       3943 ATACTTGCACCATTAACCAACTTAGTTGGTGAGTGTGGACACACCAAAGT 3992

  scaffold308|s      21676 CACAAGGGCTAACAAAACCAAG-AAAAGCCGTGGCATTGGGATGACATCC 21724
                                                 -                           
  scaffold235|s       3993 CACAAGGGCTAACAAAACCAAGAAAAAGCCGTGGCATTGGGATGACATCC 4042

  scaffold308|s      21725 ATCAGCAAGCATTCGACACTGTAAAGGCAACGATCGCTCGCGATGTTACC 21774
                                                                             
  scaffold235|s       4043 ATCAGCAAGCATTCGACACTGTAAAGGCAACGATCGCTCGCGATGTTACC 4092

  scaffold308|s      21775 TTGGCCTACCCTGACTATTCCCAGGGATTTGAGATTTACACAGATAGTTC 21824
                                                                             
  scaffold235|s       4093 TTGGCCTACCCTGACTATTCCCAGGGATTTGAGATTTACACAGATAGTTC 4142

  scaffold308|s      21825 AAAATTTCAATTGG--GCTGTGATTACTCAAAACAACAGG-CGCTGGCGT 21871
                                         --                        -         
  scaffold235|s       4143 AAAATTTCAATTGGGCGCTGTGATTACTCAAAACAACAGGCCGCTGGCGT 4192

  scaffold308|s      21872 TCTTCAGTAGGAAACTGAGTCAGGCGCAGCAAAAATATAG-GCGA-CGAA 21919
                                                                   - i  -    
  scaffold235|s       4193 TCTTCAGTAGGAAACTGAGTCAGGCGCAGCAAAAATATAGCGTGACCGAA 4242

  scaffold308|s      21920 CAGGAACTACTGGCCATAGTAGAAACACTAAAAGAGTTCAAAGGCATGCT 21969
                                                                             
  scaffold235|s       4243 CAGGAACTACTGGCCATAGTAGAAACACTAAAAGAGTTCAAAGGCATGCT 4292

  scaffold308|s      21970 TTGGGGACAACAGATTACGGTCTACACTGACCACAAAAATCTAATGCAGG 22019
                                                                             
  scaffold235|s       4293 TTGGGGACAACAGATTACGGTCTACACTGACCACAAAAATCTAATGCAGG 4342

  scaffold308|s      22020 ATGCTCTAGGTCTGACCTCTGATCGAGTGTATCGCTGGAGATTACTCTTA 22069
                                                                             
  scaffold235|s       4343 ATGCTCTAGGTCTGACCTCTGATCGAGTGTATCGCTGGAGATTACTCTTA 4392

  scaffold308|s      22070 GAAGAGTATGGCCCCACCATCGTGTATATCAAAGGCATCCACAACACCGT 22119
                                                                             
  scaffold235|s       4393 GAAGAGTATGGCCCCACCATCGTGTATATCAAAGGCATCCACAACACCGT 4442

  scaffold308|s      22120 TGCGGGC-CCATCTCACGACTGGACTATGGACCCGTCCCAGATGACAGGT 22168
                                i -                                          
  scaffold235|s       4443 TGCGGACGCCATCTCACGACTGGACTATGGACCCGTCCCAGATGACAGGT 4492

  scaffold308|s      22169 CAACCTGGATGACTTTCGCCCAGTGTTGGTGCTACCACAACACCTCACAG 22218
                                                                             
  scaffold235|s       4493 CAACCTGGATGACTTTCGCCCAGTGTTGGTGCTACCACAACACCTCACAG 4542

  scaffold308|s      22219 CCAGAAACATCCCTAGCATCCACCCAGGAATCCATGAACCAGGTGTTTGC 22268
                                                                             
  scaffold235|s       4543 CCAGAAACATCCCTAGCATCCACCCAGGAATCCATGAACCAGGTGTTTGC 4592

  scaffold308|s      22269 TAAT-GCAGCGAAGAGGACTCCATCTATCCTCTCACAACCAGAGAGATAG 22317
                               -                         i                   
  scaffold235|s       4593 TAATCGCAGCGAAGAGGACTCCATCTATCCCCTCACAACCAGAGAGATAG 4642

  scaffold308|s      22318 CGGAGGCACAACAACAAGATGAAAGCCTACTAAACAAAGGCTACTCAACT 22367
                                                                             
  scaffold235|s       4643 CGGAGGCACAACAACAAGATGAAAGCCTACTAAACAAAGGCTACTCAACT 4692

  scaffold308|s      22368 CAGTTAGTTGAGAATATT-AAGTACTCTGTAAGGAGGGCAAAATGGTTAT 22416
                                            i-                               
  scaffold235|s       4693 CAGTTAGTTGAGAATATCGAAGTACTCTGTAAGGAGGGCAAAATGGTTAT 4742

  scaffold308|s      22417 TCCAACAAGCCTCCAACACCGTGCGGTAGCTTGGTTTCACCACTACCTAC 22466
                                                                             
  scaffold235|s       4743 TCCAACAAGCCTCCAACACCGTGCGGTAGCTTGGTTTCACCACTACCTAC 4792

  scaffold308|s      22467 AGCACCCGGGACTAAACGTCT-GAAGAAACTCTTAGTCTGTCGATGTATT 22515
                                                -            v               
  scaffold235|s       4793 AGCACCCGGGACTAAACGTCTCGAAGAAACTCTTCGTCTGTCGATGTATT 4842

  scaffold308|s      22516 GGAAAGGTCTAAGAGCGACAGTCCAATCAC-CGTCAAAAAGTGTCACAGT 22564
                                                         -                   
  scaffold235|s       4843 GGAAAGGTCTAAGAGCGACAGTCCAATCACACGTCAAAAAGTGTCACAGT 4892

  scaffold308|s      22565 TGCCAGGTGAACAAGCGCAGGCAGATAAAATACTGGGAAACTGCCAACAA 22614
                                         i                  -                
  scaffold235|s       4893 TGCCAGGTGAACAAACGCAGGCAGATAAAATAC-GGGAAACTGCCAACAA 4941

  scaffold308|s      22615 AACTTGCCATCACCAA-CCCTGGGAGGCTCTATGTGTGGACCTTATAGGA 22663
                                           -                                 
  scaffold235|s       4942 AACTTGCCATCACCAACCCCTGGGAGGCTCTATGTGTGGACCTTATAGGA 4991

  scaffold308|s      22664 CCATTACACCCTCAAGGGCAAGGACAAGACACAAATTGACTTCATAATGC 22713
                             i-                                         -i   
  scaffold235|s       4992 CCG-TACACCCTCAAGGGCAAGGACAAGACACAAATTGACTTCAT-GTGC 5039

  scaffold308|s      22714 GTCACAATGATCGATCCTGCAA-----TGGTTCGAAATTGTA-------- 22750
                                                 -----               --------
  scaffold235|s       5040 GTCACAATGATCGATCCTGCAACAAGCTGGTTCGAAATTGTAGAGTTGCC 5089

  scaffold308|s      22751 -TTATCACAGCTC------CTTGATATTC---CATTTACAAAGGGGCACA 22790
                           -v           ------          --- ivv              
  scaffold235|s       5090 GGTATCACAGCTCCCGAAGCTTGATATTCCCACGGGTACAAAGGGGCACA 5139

  scaffold308|s      22791 A----------------GTCC----CCAACAACCCTACTTTGAC-AAGCG 22819
                            ----------------    ----v                  -  i  
  scaffold235|s       5140 AGGGCAAAGACACACGTGTCCAAGAACAACAACCCTACTTTGACAAAACG 5189

  scaffold308|s      22820 TCAGCAACAGTAGGTAATTTAGTCAATAGGACCTGGTTTAGCCGTTACC- 22868
                                                                            -
  scaffold235|s       5190 TCAGCAACAGTAGGTAATTTAGTCAATAGGACCTGGTTTAGCCGTTACCC 5239

  scaffold308|s      22869 -CGTAGTCAATACATTATC-ACGACAATGGAAGTGAATTTAAACTTCAC- 22915
                           -           i      -                             -
  scaffold235|s       5240 ACGTAGTCAATATATTATCTACGACAATGGAAGTGAATTTAAACTTCACT 5289

  scaffold308|s      22916 CGAGACC--CTGTGAATCATATGGTCTGAAGCG---GCCAACCAGTGTCA 22960
                           i      --                        ---              
  scaffold235|s       5290 TGAGACCCTCTGTGAATCATATGGTCTGAAGCGTAAGCCAACCAGTGTCA 5339

  scaffold308|s      22961 AAACCCT---GGCG-GCATAATACTCGGCGGGTGCATCAAACAATCATGG 23006
                              v  i---i   -  ii                               
  scaffold235|s       5340 AAAACCCACAAGCGAGCGCAATACTCGGCGGGTGCATCAAACAATCATGG 5389

  scaffold308|s      23007 CATGCATGCTCC-----GCTGAGATGGATATGGCCGACACCATCAGCGAG 23051
                            i---       -----     iv                          
  scaffold235|s       5390 CG---ATGCTCCGCACAGCTGAATTGGATATGGCCGACACCATCAGCGAG 5436

  scaffold308|s      23052 TGACATTGCTGACTTTCTCACAAATGCCGCATGGGCCGTTACGCTCTACC 23101
                                                              -    -         
  scaffold235|s       5437 TGACATTGCTGACTTTCTCACAAATGCCGCATGGG-CGTT-CGCTCTACC 5484

  scaffold308|s      23102 TATCACACAGTACTAAAAACTTAGCCAGGTGCAGCTATCTTTGGAAGGGA 23151
                                                 v                           
  scaffold235|s       5485 TATCACACAGTACTAAAAACTTCGCCAGGTGCAGCTATCTTTGGAAGGGA 5534

  scaffold308|s      23152 CATGTTGTTTGGCGTCCCCTACATTGCTGACTGGTCTAAAATA-GGGAAT 23200
                                                                      -      
  scaffold235|s       5535 CATGTTGTTTGGCGTCCCCTACATTGCTGACTGGTCTAAAATAGGGGAAT 5584

  scaffold308|s      23201 ATAGACAACGACAAACTGACCGTAACACAAGGCGGGAGAATGC--CTCGC 23248
                                                          i           --     
  scaffold235|s       5585 ATAGACAACGACAAACTGACCGTAACACAAGACGGGAGAATGCCTCTCGC 5634

  scaffold308|s      23249 GGAGACTGGGACTACCAG-CCGGTGACAAAGTACTGCTGCGAA--AACGG 23295
                           iv                -                        -- i   
  scaffold235|s       5635 ATAGACTGGGACTACCAGCCCGGTGACAAAGTACTGCTGCGAAAGAGCGG 5684

  scaffold308|s      23296 TATCCTCCG--AAAACAGAGAGCGGTATGAAAGTGATCCTTGGACTATCC 23343
                                    --                                     - 
  scaffold235|s       5685 TATCCTCCGCCAAAACAGAGAGCGGTATGAAAGTGATCCTTGGACTAT-C 5733

  scaffold308|s      23344 GCGTCAGTTCATACGAATGGCACAATAAGGGTTCAACGCGGAACTAAGTC 23393
                           i                                                 
  scaffold235|s       5734 ACGTCAGTTCATACGAATGGCACAATAAGGGTTCAACGCGGAACTAAGTC 5783

  scaffold308|s      23394 CGGCGACTTAACATTA-GAGAGTTACACCATACTTTGAATAAACT-AAAA 23441
                                           -                            -    
  scaffold235|s       5784 CGGCGACTTAACATTAGGAGAGTTACACCATACTTTGAATAAACTAAAAA 5833

  scaffold308|s      23442 TGACTTGTACCTTACCCCCTTCTCCTATCAAGACTTACGC--CGTCATTG 23489
                                                                   --        
  scaffold235|s       5834 TGACTTGTACCTTACCCCCTTCTCCTATCAAGACTTACGCTTCGTCATTG 5883

  scaffold308|s      23490 CTACACCATCTT----------------------TTTTTTTCCTCGAGAG 23517
                                       ----------------------                
  scaffold235|s       5884 CTACACCATCTTTTTTTCCTCCTCGTGGTTTTCGTTTTTTTCCTCGAGAG 5933

  scaffold308|s      23518 GTTTTCTTTTTCGTGAGCATTGACACCTTATCGCTCCAT---TAAG---- 23560
                                                                  --- ii ----
  scaffold235|s       5934 GTTTTCTTTTTCGTGAGCATTGACACCTTATCGCTCCATTCGTGGGGGCG 5983

  scaffold308|s      23561 -GTGACATGAGCCAAGGATACCTACTGGTACTCCTGACCCTTCCTGGGCC 23609
                           -                                                 
  scaffold235|s       5984 AGTGACATGAGCCAAGGATACCTACTGGTACTCCTGACCCTTCCTGGGCC 6033

  scaffold308|s      23610 CCAGAACAGGTCCCATGGGTACAAAGACAAATAGGATTTCTACTAACCAA 23659
                                                                             
  scaffold235|s       6034 CCAGAACAGGTCCCATGGGTACAAAGACAAATAGGATTTCTACTAACCAA 6083

  scaffold308|s      23660 GGGTAGGATCCCACCAAATAGAAGCAGGACTCATTAACAAGACTATTAAG 23709
                                                                             
  scaffold235|s       6084 GGGTAGGATCCCACCAAATAGAAGCAGGACTCATTAACAAGACTATTAAG 6133

  scaffold308|s      23710 TCCTGCAGGGCTTATTACTACTCATTGGTAGGATTAAATATACAGCCCAT 23759
                                                                             
  scaffold235|s       6134 TCCTGCAGGGCTTATTACTACTCATTGGTAGGATTAAATATACAGCCCAT 6183

  scaffold308|s      23760 TCCAGATTCCACTGGATTCAGGTTGGCATGCAAGAATGCATGTACAGCCC 23809
                                                                             
  scaffold235|s       6184 TCCAGATTCCACTGGATTCAGGTTGGCATGCAAGAATGCATGTACAGCCC 6233

  scaffold308|s      23810 AAACCAGGTGCATGTACACCCAG-TTTGGCATGCATGAATCCAATAGGAT 23858
                                                  -                          
  scaffold235|s       6234 AAACCAGGTGCATGTACACCCAGTTTTGGCATGCATGAATCCAATAGGAT 6283

  scaffold308|s      23859 GCATCAAAATCTAACATCCTCGAATTACATGCAAAATGCATGATAAACTA 23908
                                                                             
  scaffold235|s       6284 GCATCAAAATCTAACATCCTCGAATTACATGCAAAATGCATGATAAACTA 6333

  scaffold308|s      23909 GAGAGGACTACCATGAGGCAGTCCTCATTTTCAATCAG-TTTTTAGCTCA 23957
                                                                 -         i 
  scaffold235|s       6334 GAGAGGACTACCATGAGGCAGTCCTCATTTTCAATCAGTTTTTTAGCTTA 6383

  scaffold308|s      23958 TAAATTAAATCTTCAGACAACTGGAACATCTTTTCTAC--CGTTTATCTA 24005
                                                                 --          
  scaffold235|s       6384 TAAATTAAATCTTCAGACAACTGGAACATCTTTTCTACTTCGTTTATCTA 6433

  scaffold308|s      24006 CAACTACTTTTCGATTACTTCCGGCTTAGGTCA 24038
                                                            
  scaffold235|s       6434 CAACTACTTTTCGATTACTTCCGGCTTAGGTCA 6466

Matrix = 20p43g.matrix
Kimura (with divCpGMod) = 1.20
Transitions / transversions = 2.21 (53/24)
Gap_init rate = 0.02 (144 / 5761), avg. gap size = 1.77 (255 / 144)

995 13.18 5.41 1.56 scaffold308|size148906 23895 24079 (124937) scaffold32|size1035870_(dbseq-nr_203)_[603430,609882]#LTR/Gypsy 327 518 (5935) m_b2724s001i34 101915

  scaffold308|s      23895 TGCATGATAAACTAGAGAGGACTACCATGAGGCAGTCCTCATTT-TCAAT 23943
                            i           v       ii     v     i         - ii i
  scaffold32|si        327 TACATGATAAACTCGAGAGGATCACCATTAGGCAATCCTCATTTGTTGAC 376

  scaffold308|s      23944 CAGTTTT--TAGCTCATAAATTAAATCTTCAGACAACTGGAACATCTTTT 23991
                             -   i--               i              i          
  scaffold32|si        377 CA-TTTCAGTAGCTCATAAATTAAGTCTTCAGACAACTGAAACATCTTTT 425

  scaffold308|s      23992 CTAC--CGTTTATCTACAACTACTTTTCGATTACTTCCGGCTTAGGTCAC 24039
                               --                 i                          
  scaffold32|si        426 CTACTTCGTTTATCTACAACTACCTTTCGATTACTTCCGGCTTAGGTCAC 475

  scaffold308|s      24040 T----TACACACAACTGATTTTGAGAAAATTGGTGAC-CCTCCAC 24079
                            ----   i- i   i  vi i - v  i   v vi -       
  scaffold32|si        476 TATCGTACG-ATAACCGAACTCG-GTAAGTTGCTCGCTCCTCCAC 518

Matrix = 20p43g.matrix
Kimura (with divCpGMod) = 12.32
Transitions / transversions = 3.00 (18/6)
Gap_init rate = 0.04 (8 / 184), avg. gap size = 1.62 (13 / 8)


1246 16.82 0.00 0.91 scaffold308|size148906 24037 24258 (124758) C genome_3_441#DNA (454) 220 1 m_b2724s001i35 101916

  scaffold308|s      24037 CACTTACACACAACTGATTTTGAGAAAATTGGTGACCCTCCACAATTTCC 24086
                               v  i   i                   vi  v v            
C genome_3_441#        220 CACTGACGCACGACTGATTTTGAGAAAATTGTCGAGCATCCACAATTTCC 171

  scaffold308|s      24087 TCAAGAAATATGTTGACATTCAAAAATAAATTGAGTAAGCTTGCTTAAGT 24136
                             i    ii-   i   i   iv         i i      iiv  i  i
C genome_3_441#        170 TCGAGAAGC-TGTCGACGTTCGTAAATAAATTAAATAAGCTCAGTTGAGC 122

  scaffold308|s      24137 GTAGCAAGAAATGAATGTTCTCTGACAGTTAAACTTCAAAGAACTATGTT 24186
                             v i      i  vivv  v                   -         
C genome_3_441#        121 GTTGTAAGAAACGACCTGTCGCTGACAGTTAAACTTCAAA-AACTATGTT 73

  scaffold308|s      24187 TTCAATTTAGTATACTTAGCTGTTTTCCTTTAACAGGTGTCTTTTCTCTT 24236
                                          v     i     v  v     v i        i  
C genome_3_441#         72 TTCAATTTAGTATACGTAGCTATTTTCATTAAACAGTTATCTTTTCTTTT 23

  scaffold308|s      24237 TTCTGTCAAATCCCTCACCTCC 24258
                                 i               
C genome_3_441#         22 TTCTGTTAAATCCCTCACCTCC 1

Matrix = 20p43g.matrix
Kimura (with divCpGMod) = 14.48
Transitions / transversions = 1.47 (22/15)
Gap_init rate = 0.01 (2 / 221), avg. gap size = 1.00 (2 / 2)


1325 12.57 0.00 1.05 scaffold308|size148906 24480 24672 (124344) genome_2_15377#DNA 1 191 (428) m_b2724s001i36 101917

  scaffold308|s      24480 GTTGGATCCCATTAGAGCATTATCCCAGTTCTAGAACTGGGCAAAAAATT 24529
                                          i   iii                  i         
  genome_2_1537          1 GTTGGATCCCATTAGGGCACCGTCCCAGTTCTAGAACTGGACAAAAAATT 50

  scaffold308|s      24530 CATCCAGTTCTAGAACTGGACATTTTTCTCCCTGTAGGGGCACCGTGCCT 24579
                            i                   i          i  v v     iv i   
  genome_2_1537         51 CGTCCAGTTCTAGAACTGGACGTTTTTCTCCCCGTTGTGGCACTTTACCT 100

  scaffold308|s      24580 TGAAATTGTGTGCTGCGGTGCCCCAACAGGGATCAATTCTGATCGAGGTA 24629
                                 i  v    --           i                      
  genome_2_1537        101 TGAAATCGTTTGCT--GGTGCCCCAACGGGGATCAATTCTGATCGAGGTA 148

  scaffold308|s      24630 GGGCTAATTTCTACGTCAAATATTCCAAGGTAAGTTATTAGGT 24672
                              v     v   i       v  i i     vi         
  genome_2_1537        149 GGGATAATTACTATGTCAAATTTTTCGAGGTACATTATTAGGT 191

Matrix = 20p43g.matrix
Kimura (with divCpGMod) = 9.87
Transitions / transversions = 2.00 (16/8)
Gap_init rate = 0.01 (2 / 192), avg. gap size = 1.00 (2 / 2)


2301 10.48 6.27 0.28 scaffold308|size148906 24696 25030 (123986) genome_2_15377#DNA 265 619 (0) m_b2724s001i37 101918

  scaffold308|s      24696 CACTATCACAATTACATACAATAGTAGTGCCAAAATGGG-ACAATTTGAT 24744
                             v        i   i                       -   v   v  
  genome_2_1537        265 CAGTATCACAACTACGTACAATAGTAGTGCCAAAATGGGGACATTTTCAT 314

  scaffold308|s      24745 CGCCCCCTTAGGGCAACAGTGCCCCTATGGGACTAATTGATCATCCCAAT 24794
                                 v        v         v           i i  i    i  
  genome_2_1537        315 CGCCCCATTAGGGCACCAGTGCCCCGATGGGACTAATCGGTCGTCCCGAT 364

  scaffold308|s      24795 TAAGGCACTGGTGCCCCAATTGAACTGGTGCCGCAATGGTGATTTGAGCG 24844
                                               v i         v      v         i
  genome_2_1537        365 TAAGGCACTGGTGCCCCAATGGGACTGGTGCCCCAATGGGGATTTGAGCA 414

  scaffold308|s      24845 TTAGTCCCA--------------------GTTCTAGAACTGGACTTTGAT 24874
                            i       --------------------              v   v  
  genome_2_1537        415 TCAGTCCCAGTTCTAGAACTGGGCGCCCAGTTCTAGAACTGGAATTTTAT 464

  scaffold308|s      24875 CATGGTCCCAGTTCTCGAACTGGGGGGTCCAGTTCTAGAACTGGGCACCC 24924
                             i            v         v                        
  genome_2_1537        465 CACGGTCCCAGTTCTAGAACTGGGGTGTCCAGTTCTAGAACTGGGCACCC 514

  scaffold308|s      24925 CATTAAGGCACGATGCCTCAACGGGGAGAAAAATGTCCAGTTCTAGAACT 24974
                                       i    i               i                
  genome_2_1537        515 CATTAAGGCACGGTGCCCCAACGGGGAGAAAAACGTCCAGTTCTAGAACT 564

  scaffold308|s      24975 AGACGAATTTTGTCACCCAGTTCTAGAACTGGGATGGTGCTTGAATGGGA 25024
                           i   -      v iii                  i     iiv       
  genome_2_1537        565 GGAC-AATTTTTTTGTCCAGTTCTAGAACTGGGACGGTGCCCTAATGGGA 613

  scaffold308|s      25025 TCCAAC 25030
                                 
  genome_2_1537        614 TCCAAC 619

Matrix = 20p43g.matrix
Kimura (with divCpGMod) = 9.14
Transitions / transversions = 1.33 (20/15)
Gap_init rate = 0.01 (3 / 334), avg. gap size = 7.33 (22 / 3)


16 22.94 2.17 0.00 scaffold308|size148906 25591 25636 (123380) (AAACA)n#Simple_repeat 1 47 (0) m_b2724s252i5 101919

  scaffold308|s      25591 AAACAAAACCCGAAAACCCACAACACAA-AAAACAAAACAAAAAAAA 25636
                                    vvi v  vv  v    v  -              v   
  (AAACA)n#Simp          1 AAACAAAACAAAACAAAACAAAACAAAACAAAACAAAACAAAACAAA 47

Matrix = Unknown
Transitions / transversions = 0.12 (1/8)
Gap_init rate = 0.02 (1 / 45), avg. gap size = 1.00 (1 / 1)

20 13.83 0.00 2.44 scaffold308|size148906 25593 25634 (123382) (ACAAAAC)n#Simple_repeat 1 41 (0) m_b2724s252i6 101919

  scaffold308|s      25593 ACAAAACCCGAAAACCCACAACACAAAAAACAAAACAAAAAA 25634
                                  v -     v  v         v        v    
  (ACAAAAC)n#Si          1 ACAAAACAC-AAAACACAAAACACAAAACACAAAACACAAAA 41

Matrix = Unknown
Transitions / transversions = 0.00 (0/5)
Gap_init rate = 0.02 (1 / 41), avg. gap size = 1.00 (1 / 1)


18340 3.35 0.74 0.61 scaffold308|size148906 25852 28160 (120856) C scaffold89|size764991_(dbseq-nr_709)_[199030,205017]#LTR/Copia (0) 5988 3677 m_b2724s001i38 101920

  scaffold308|s      25852 TGCTGAGCAGAGCGAGATGCATCGTTCGTCGTTAATTAGGTGATAACTAA 25901
                                                                             
C scaffold89|si       5988 TGCTGAGCAGAGCGAGATGCATCGTTCGTCGTTAATTAGGTGATAACTAA 5939

  scaffold308|s      25902 TTTATGCGAGCTATTTTGTAGTCAATACAGTCCCACGTACTGACGACGCA 25951
                                                                             
C scaffold89|si       5938 TTTATGCGAGCTATTTTGTAGTCAATACAGTCCCACGTACTGACGACGCA 5889

  scaffold308|s      25952 TTTCGTTGGCTCTTAGGACGGGCCTTTTTGGGCTGAGGACCTGAGAGAGT 26001
                                                                             
C scaffold89|si       5888 TTTCGTTGGCTCTTAGGACGGGCCTTTTTGGGCTGAGGACCTGAGAGAGT 5839

  scaffold308|s      26002 ACTTACGTGCTACTCACATACTGTAGGTACATACTTGATTGTATGTGGAG 26051
                                                                             
C scaffold89|si       5838 ACTTACGTGCTACTCACATACTGTAGGTACATACTTGATTGTATGTGGAG 5789

  scaffold308|s      26052 AACATGATGGGTGTTTTGGCTGGTTTTTGGCTAGTATTAGCACACCCTTG 26101
                                                                             
C scaffold89|si       5788 AACATGATGGGTGTTTTGGCTGGTTTTTGGCTAGTATTAGCACACCCTTG 5739

  scaffold308|s      26102 CAGTGAAAGAACCCATCAGGTGTGTCTTGGTATTGTTTTTAAGCGGCACA 26151
                                                                             
C scaffold89|si       5738 CAGTGAAAGAACCCATCAGGTGTGTCTTGGTATTGTTTTTAAGCGGCACA 5689

  scaffold308|s      26152 AGCGTGTGGGGTAAGGGTAGGGAGTGTGGTTGCAACTTTTAGTATGTTGT 26201
                                                                             
C scaffold89|si       5688 AGCGTGTGGGGTAAGGGTAGGGAGTGTGGTTGCAACTTTTAGTATGTTGT 5639

  scaffold308|s      26202 GTGCCTTGTTTCGTAGGAGGAGAAGTTTCGTAGGTGTTGATAGGTATATG 26251
                                       v                                     
C scaffold89|si       5638 GTGCCTTGTTTCTTAGGAGGAGAAGTTTCGTAGGTGTTGATAGGTATATG 5589

  scaffold308|s      26252 TGGCGAACAGCTTGATGATGAATGGCGGGATGATGTTTCGTGACATAGTC 26301
                                                                             
C scaffold89|si       5588 TGGCGAACAGCTTGATGATGAATGGCGGGATGATGTTTCGTGACATAGTC 5539

  scaffold308|s      26302 CGCTAGGTTAGTGGTTCCTGCTTGGCGCCAATAGGTGCGAAACTGTTTTT 26351
                                                ---                         -
C scaffold89|si       5538 CGCTAGGTTAGTGGTTCCTGC---GCGCCAATAGGTGCGAAACTGTTTT- 5493

  scaffold308|s      26352 GATTTTCTCGACAACGGAGCCAATGAAAA-GCATGTCCATTGCTTTGGTG 26400
                                                        -                    
C scaffold89|si       5492 GATTTTCTCGACAACGGAGCCAATGAAAACGCATGTCCATTGCTTTGGTG 5443

  scaffold308|s      26401 CGTTTGGGTTGGATGATGTTGGTGACCACTCCAAGGGCTGTGGAGTTGTC 26450
                                                                             
C scaffold89|si       5442 CGTTTGGGTTGGATGATGTTGGTGACCACTCCAAGGGCTGTGGAGTTGTC 5393

  scaffold308|s      26451 AATTTGTATGGGAGTTGGAGGTTGTGGATGTCCCAGTTCATTGAGAAGGT 26500
                                                                             
C scaffold89|si       5392 AATTTGTATGGGAGTTGGAGGTTGTGGATGTCCCAGTTCATTGAGAAGGT 5343

  scaffold308|s      26501 GTCGTTGTGGTATTGTTTCCCGTGCATTGATGTACAGAGCTCCTAGTTCG 26550
                                           i   -                             
C scaffold89|si       5342 GTCGTTGTGGTATTGTCTCC-GTGCATTGATGTACAGAGCTCCTAGTTCG 5294

  scaffold308|s      26551 GCTTCAGCTGCTGAAGACATGACGGGTTTGATGATTTGTGCGAGGGTTAA 26600
                                                                             
C scaffold89|si       5293 GCTTCAGCTGCTGAAGACATGACGGGTTTGATGATTTGTGCGAGGGTTAA 5244

  scaffold308|s      26601 GATGGCGCCGTTGTTGCGGGGGGACGGATCGTCTTCTGATAGGAAAAAAT 26650
                                                                             
C scaffold89|si       5243 GATGGCGCCGTTGTTGCGGGGGGACGGATCGTCTTCTGATAGGAAAAAAT 5194

  scaffold308|s      26651 GTCCCC-TGCCCGGCTGCGTGCTTTTGTTTCTGATAGATAGGATGCGTCG 26699
                                 -                                 i         
C scaffold89|si       5193 GTCCCCCTGCCCGGCTGCGTGCTTTTGTTTCTGATAGATAAGATGCGTCG 5144

  scaffold308|s      26700 CTGTGGACGGCGAGGATCATGTTGCTGGCACGGTAGGTTATCATGGCGTC 26749
                                                                             
C scaffold89|si       5143 CTGTGGACGGCGAGGATCATGTTGCTGGCACGGTAGGTTATCATGGCGTC 5094

  scaffold308|s      26750 TGGGTGTGTCATGGCGTAGTCGAGGAACTGGTGTATTTTCGACATGGTAT 26799
                                                                             
C scaffold89|si       5093 TGGGTGTGTCATGGCGTAGTCGAGGAACTGGTGTATTTTCGACATGGTAT 5044

  scaffold308|s      26800 TCTGTGTTGGTGCCGATTGTTGGGTGGCAAGGGACCCCAGTGCAGGTAGC 26849
                                                                             
C scaffold89|si       5043 TCTGTGTTGGTGCCGATTGTTGGGTGGCAAGGGACCCCAGTGCAGGTAGC 4994

  scaffold308|s      26850 ATGGTGCAGTCCACAGCTCGTGCGTAGTACAGGAAGACGCCGATGACTTC 26899
                                                                             
C scaffold89|si       4993 ATGGTGCAGTCCACAGCTCGTGCGTAGTACAGGAAGACGCCGATGACTTC 4944

  scaffold308|s      26900 CTGGGCGAAGGTTTTGTCGGTGTTGGAGAGTAGCGCTGAGTCATCCGCAG 26949
                               i                           i                 
C scaffold89|si       4943 CTGGACGAAGGTTTTGTCGGTGTTGGAGAGTAACGCTGAGTCATCCGCAG 4894

  scaffold308|s      26950 TGTCGACAAACTGTTGTTTGGCGCCATAAGTGCGGGGTGTATGAGGATAG 26999
                                                                             
C scaffold89|si       4893 TGTCGACAAACTGTTGTTTGGCGCCATAAGTGCGGGGTGTATGAGGATAG 4844

  scaffold308|s      27000 GGTTGATGCTGTGGTTTGATGGGAACAGGGTGGTGAAAACGGTGGCCGGC 27049
                                                                             
C scaffold89|si       4843 GGTTGATGCTGTGGTTTGATGGGAACAGGGTGGTGAAAACGGTGGCCGGC 4794

  scaffold308|s      27050 TTTTTTGCAGTATCCTGGCATGGAGAGTTGTACTTGTTGGAGGGTATAGT 27099
                                                                             
C scaffold89|si       4793 TTTTTTGCAGTATCCTGGCATGGAGAGTTGTACTTGTTGGAGGGTATAGT 4744

  scaffold308|s      27100 CCCATGCGATTGTGAGCCCGAGGTAACGCTCACCCTTCCAGTCTTGTGAC 27149
                                                                             
C scaffold89|si       4743 CCCATGCGATTGTGAGCCCGAGGTAACGCTCACCCTTCCAGTCTTGTGAC 4694

  scaffold308|s      27150 GTTTCGTAGTGTTCGTTGAGAGTTTGTAGAAGGTGCTGTGCATGTTTGAT 27199
                                                                             
C scaffold89|si       4693 GTTTCGTAGTGTTCGTTGAGAGTTTGTAGAAGGTGCTGTGCATGTTTGAT 4644

  scaffold308|s      27200 GCCAACATATTTGACACCGAAGTCGTCAACACATAGAGTGAAGGAGATAG 27249
                                                                             
C scaffold89|si       4643 GCCAACATATTTGACACCGAAGTCGTCAACACATAGAGTGAAGGAGATAG 4594

  scaffold308|s      27250 GGCGCCAGTCGTG-TTCCGAAAACCGGGGTGTGG-GGGATTTTGGCGG-G 27296
                                        -    ii     -i      i-  i i    v   -i
C scaffold89|si       4593 GGCGCCAGTCGTGTTTCCAGAAACC-AGGTGTGATGGAACTTTGCCGGTA 4545

  scaffold308|s      27297 GCCTTTGGGGGCCCCCCTTTTTTAAGGGGGT--TTGGGGGGAGGTGGCCC 27344
                                  i     vv        v i  i  --   i v iv i  v  v
C scaffold89|si       4544 GCCTTTGAGGGCCAACCTTTTTTCAAGGAGTTGTTGAGCGATGATGCCCG 4495

  scaffold308|s      27345 CCGGGGGGGGGCCGCCCTTTCTTTTTTGGGGAGGGGAAGAGGGGCATCC- 27393
                             v v   i i   iv v   i       ivvi  iv v  iv i    -
C scaffold89|si       4494 CCTGTGGGAGACCGTACATTCCTTTTTGGATCAGGACATAGACGTATCCA 4445

  scaffold308|s      27394 CCAGGAGTGGGAAAGTTTTTGAAG-TTGTTGTGGTTTATGATGTGG-GGG 27441
                           i   v   - iv      v v   -    v v v  v         -vv 
C scaffold89|si       4444 TCAGTAGT-GACAAGTTTGTCAAGTTTGTAGAGTTTAATGATGTGGTCCG 4396

  scaffold308|s      27442 GGGGGTGGGGGGGTTGTGGGGGTTGCACGT----AGGGGGGCCCAATTGG 27487
                            iiv  v  ivi   ---v i  i   i  ----    v iv  -     
C scaffold89|si       4395 GAATGTCGGATAGTT---TGAGTCGCATGTATTCAGGGCGAACC-ATTGG 4350

  scaffold308|s      27488 TGTGTTGAGGTAGAAATCCTTGATGTCGATGGTCATGAACCGTGCTCCTT 27537
                                                                             
C scaffold89|si       4349 TGTGTTGAGGTAGAAATCCTTGATGTCGATGGTCATGAACCGTGCTCCTT 4300

  scaffold308|s      27538 TTGTGGAGATGGCGCTGTTGAGGAGAATCTTGGTGGTGAGCATGTCAGCT 27587
                                      i                                      
C scaffold89|si       4299 TTGTGGAGATGACGCTGTTGAGGAGAATCTTGGTGGTGAGCATGTCAGCT 4250

  scaffold308|s      27588 GTTGGTGTGCCGCAGTCGCCAGGGTAAGTGATCCTGTTACCGCCAACTGT 27637
                                                                             
C scaffold89|si       4249 GTTGGTGTGCCGCAGTCGCCAGGGTAAGTGATCCTGTTACCGCCAACTGT 4200

  scaffold308|s      27638 GAGTCGAATGCGATAAGGGTCGTCCTTCTCGGGTCGGTGGTTGGCAACGA 27687
                                                                 i           
C scaffold89|si       4199 GAGTCGAATGCGATAAGGGTCGTCCTTCTCGGGTCGGTAGTTGGCAACGA 4150

  scaffold308|s      27688 TGCGTCCGTAGGTGGCGTCCTTACGACGTTGCGGAGGGATTTCGTTATGC 27737
                                         i                               i i 
C scaffold89|si       4149 TGCGTCCGTAGGTGACGTCCTTACGACGTTGCGGAGGGATTTCGTTGTAC 4100

  scaffold308|s      27738 GCAATGAAGACTATAGTGTTGGTGCCTTTGACAGTGCCGGGGATACCTTG 27787
                                                                             
C scaffold89|si       4099 GCAATGAAGACTATAGTGTTGGTGCCTTTGACAGTGCCGGGGATACCTTG 4050

  scaffold308|s      27788 GGCGAGGCGACCGAGTTCTTTGCCATATGCA-TTTTCCATATGGTGCTGT 27836
                                                          -                  
C scaffold89|si       4049 GGCGAGGCGACCGAGTTCTTTGCCATATGCATTTTTCCATATGGTGCTGT 4000

  scaffold308|s      27837 ATTTTGGG-TTTTGATGAGGTGGCGATACTCGAGGAGTTCTCCAGTGTCG 27885
                                   -                                         
C scaffold89|si       3999 ATTTTGGGTTTTTGATGAGGTGGCGATACTCGAGGAGTTCTCCAGTGTCG 3950

  scaffold308|s      27886 GTGTCGAGTATGGCTGAGAGGGCCTCACGTGGAAACTGTCTGGTTGCTGC 27935
                                                                             
C scaffold89|si       3949 GTGTCGAGTATGGCTGAGAGGGCCTCACGTGGAAACTGTCTGGTTGCTGC 3900

  scaffold308|s      27936 GCGTCGTGGTGTGAGAGGTGTTCGGGTGTTGTGG-GCAGGTGTAGGATGG 27984
                                          v                  -               
C scaffold89|si       3899 GCGTCGTGGTGTGAGCGGTGTTCGGGTGTTGTGGAGCAGGTGTAGGATGG 3850

  scaffold308|s      27985 TTTCCTGTGTGATTGTATGTGCTTGCGACTGCGGCGTGTTGTATGCCGGG 28034
                                                 --        -                 
C scaffold89|si       3849 TTTCCTGTGTGATTGTATGTGC--GCGACTGC-GCGTGTTGTATGCCGGG 3803

  scaffold308|s      28035 GAGGATGGGGGTGCTGACACCCTTGGGCGTGGTGTCATGGTTTGTTGTGG 28084
                                                     i                       
C scaffold89|si       3802 GAGGATGGGGGTGCTGACACCCTTGGACGTGGTGTCATGGTTTGTTGTGG 3753

  scaffold308|s      28085 TGACACCCTTGGAGGTTGCAGAGGCAGCCGGGGCACCGGGTGTGGGATGG 28134
                                                                             
C scaffold89|si       3752 TGACACCCTTGGAGGTTGCAGAGGCAGCCGGGGCACCGGGTGTGGGATGG 3703

  scaffold308|s      28135 TTATTGATTCGTCGTCACTGTCACTG 28160
                                                     
C scaffold89|si       3702 TTATTGATTCGTCGTCACTGTCACTG 3677

Matrix = 20p43g.matrix
Kimura (with divCpGMod) = 3.40
Transitions / transversions = 1.20 (42/35)
Gap_init rate = 0.01 (27 / 2308), avg. gap size = 1.15 (31 / 27)


17252 0.72 0.26 0.20 scaffold308|size148906 28148 30100 (118916) C scaffold89|size764991_(dbseq-nr_709)_[199030,205017]#LTR/Copia (4034) 1954 1 m_b2724s001i39 101920

  scaffold308|s      28148 GTCACTGTC-ACTGATGGGATGGAACCGTTGTTGATACCTTCCTTGATGG 28196
                              i   v -i                                       
C scaffold89|si       1954 GTCGCTGACTGCTGATGGGATGGAACCGTTGTTGATACCTTCCTTGATGG 1905

  scaffold308|s      28197 TGCGGGGTGACATGTGGGTTGCTGTGTTGTGGATGTTGATAGTGCCTGTG 28246
                                                                             
C scaffold89|si       1904 TGCGGGGTGACATGTGGGTTGCTGTGTTGTGGATGTTGATAGTGCCTGTG 1855

  scaffold308|s      28247 AGTTTGAGTGGGTGAATTGTGTGAGAGGGTTTGCTAGTGCATGCCAAGCG 28296
                                                            i                
C scaffold89|si       1854 AGTTTGAGTGGGTGAATTGTGTGAGAGGGTTTGTTAGTGCATGCCAAGCG 1805

  scaffold308|s      28297 CCATTGCTTGCTGTTGGTCGTGCGGTGGTGTGGAGGAAGGGTGAAGCGGA 28346
                                                                             
C scaffold89|si       1804 CCATTGCTTGCTGTTGGTCGTGCGGTGGTGTGGAGGAAGGGTGAAGCGGA 1755

  scaffold308|s      28347 CACGGCGTGTGTCGTGTGAAGATGCGGCTAGTGGAGTCCAGTAGTTTAGT 28396
                                                                             
C scaffold89|si       1754 CACGGCGTGTGTCGTGTGAAGATGCGGCTAGTGGAGTCCAGTAGTTTAGT 1705

  scaffold308|s      28397 GTTTCGAACCTATGTGTGGAAGTCACATTGTTTAAAATACAATTAAAACT 28446
                                                                             
C scaffold89|si       1704 GTTTCGAACCTATGTGTGGAAGTCACATTGTTTAAAATACAATTAAAACT 1655

  scaffold308|s      28447 AGGCTCCACAGTATCCTACATCTTGGCCAGGTACCACTGAGGACGTTTGT 28496
                                                                             
C scaffold89|si       1654 AGGCTCCACAGTATCCTACATCTTGGCCAGGTACCACTGAGGACGTTTGT 1605

  scaffold308|s      28497 CCTTGTTCTTTTCAAGGGCAAAACAGGCGTCGTCTTCATGGTAGACATTA 28546
                                                                             
C scaffold89|si       1604 CCTTGTTCTTTTCAAGGGCAAAACAGGCGTCGTCTTCATGGTAGACATTA 1555

  scaffold308|s      28547 CTTTTCTTGCACGAGTTGCAGTAGCGGGGACTCTTGGCGGTTGTGCTTCG 28596
                                                                             
C scaffold89|si       1554 CTTTTCTTGCACGAGTTGCAGTAGCGGGGACTCTTGGCGGTTGTGCTTCG 1505

  scaffold308|s      28597 GGTGTTGCGGAGTGCTGTGCGTTGTTGGCCGCCAGTGGTGGTGCCTGGTG 28646
                                     v                                       
C scaffold89|si       1504 GGTGTTGCGGCGTGCTGTGCGTTGTTGGCCGCCAGTGGTGGTGCCTGGTG 1455

  scaffold308|s      28647 TGGGGATGCTTTGTTGGGCTGTGAGGAGCGCCATGAATTTGGTGGTCTGG 28696
                                                                             
C scaffold89|si       1454 TGGGGATGCTTTGTTGGGCTGTGAGGAGCGCCATGAATTTGGTGGTCTGG 1405

  scaffold308|s      28697 GAAAGGAGCTCTTGTTGTTGGGTTTCAAGTTGCTTGAGGCGGTGGTCCTG 28746
                                                                             
C scaffold89|si       1404 GAAAGGAGCTCTTGTTGTTGGGTTTCAAGTTGCTTGAGGCGGTGGTCCTG 1355

  scaffold308|s      28747 TGTCGTAGTGAGAGCGGCGGCATGCTCTTGAGTGTGTTCAAGTGCAGTTT 28796
                                                                             
C scaffold89|si       1354 TGTCGTAGTGAGAGCGGCGGCATGCTCTTGAGTGTGTTCAAGTGCAGTTT 1305

  scaffold308|s      28797 CGAGACTGTTGGTGTACTCGAGTATGGTTTGGTGGTCGTTTGGGGACAGG 28846
                                                                             
C scaffold89|si       1304 CGAGACTGTTGGTGTACTCGAGTATGGTTTGGTGGTCGTTTGGGGACAGG 1255

  scaffold308|s      28847 GTTCCAAGTGAGGTAGAGCCAATGCTGCCAGTGTTAATGAATGTGTTGGC 28896
                                                        i     i              
C scaffold89|si       1254 GTTCCAAGTGAGGTAGAGCCAATGCTGCCGGTGTTGATGAATGTGTTGGC 1205

  scaffold308|s      28897 GCTGTCGTACCCGCCGGTGCGAGCTATGCGTTCGGCATTGAACTTTTCCT 28946
                                                                             
C scaffold89|si       1204 GCTGTCGTACCCGCCGGTGCGAGCTATGCGTTCGGCATTGAACTTTTCCT 1155

  scaffold308|s      28947 TGCTCTTGTACAGGGTGACGAAGTGAGTTTTGGCGGAGTCCCACGTTTTG 28996
                                                                             
C scaffold89|si       1154 TGCTCTTGTACAGGGTGACGAAGTGAGTTTTGGCGGAGTCCCACGTTTTG 1105

  scaffold308|s      28997 TCTGCGGAGGGTTTGAGTTCCCATGCCTGCATTTCCTTGTCGTCGAACAT 29046
                                                                             
C scaffold89|si       1104 TCTGCGGAGGGTTTGAGTTCCCATGCCTGCATTTCCTTGTCGTCGAACAT 1055

  scaffold308|s      29047 GTCTGACGAGTACATGCCTTCCACGTAGTACTGGACCTTGGTGGCATCCG 29096
                                                                             
C scaffold89|si       1054 GTCTGACGAGTACATGCCTTCCACGTAGTACTGGACCTTGGTGGCATCCG 1005

  scaffold308|s      29097 GAGT-GGTACGCCGATGTCTCGGCAGAGCTTCTGTTGCTTGTCAAGTTCC 29145
                              i-                                             
C scaffold89|si       1004 GAGCGGGTACGCCGATGTCTCGGCAGAGCTTCTGTTGCTTGTCAAGTTCC 955

  scaffold308|s      29146 C-GGCGAACTTAGTGATGTGGGATGTGAGATCCCATTGGACATGGAAAGC 29194
                            -   i                                            
C scaffold89|si        954 CGGGCAAACTTAGTGATGTGGGATGTGAGATCCCATTGGACATGGAAAGC 905

  scaffold308|s      29195 AGCGGATGCCTGCTTCTTTTCCAGAGTGGTGACCACACACCATTCAGTTC 29244
                                                                             
C scaffold89|si        904 AGCGGATGCCTGCTTCTTTTCCAGAGTGGTGACCACACACCATTCAGTTC 855

  scaffold308|s      29245 GAAGATGCTCAAGGATAGTCTTGGTGGTCTGGG-CCCGTAGCCGATGTAG 29293
                                                            -                
C scaffold89|si        854 GAAGATGCTCAAGGATAGTCTTGGTGGTCTGGGCCCCGTAGCCGATGTAG 805

  scaffold308|s      29294 TCGTCGTCGAGTTCTTCGACGTACGCGGCATCGACGGCTTCACGTACTAT 29343
                                                                             
C scaffold89|si        804 TCGTCGTCGAGTTCTTCGACGTACGCGGCATCGACGGCTTCACGTACTAT 755

  scaffold308|s      29344 CTTGTCGACGATGATGGCGTCGACACTCTCCTGTTTCCAAAACTCTTGGC 29393
                                                                             
C scaffold89|si        754 CTTGTCGACGATGATGGCGTCGACACTCTCCTGTTTCCAAAACTCTTGGC 705

  scaffold308|s      29394 ATTCAAGGTTGTGGTCGGCCATGATGCGAGTTCTGTGGGTGAGAGTTGTG 29443
                                                                             
C scaffold89|si        704 ATTCAAGGTTGTGGTCGGCCATGATGCGAGTTCTGTGGGTGAGAGTTGTG 655

  scaffold308|s      29444 TTATTTGGCGAGGTTGGCTGGGACGATGGGAGGTAGGACGAGGCGTGTCG 29493
                             i  i-                              i            
C scaffold89|si        654 TTGTTC-GCGAGGTTGGCTGGGACGATGGGAGGTAGGGCGAGGCGTGTCG 606

  scaffold308|s      29494 TGGTGAGCGTGGGGGCGTTGGTGACCGTCTGGTACTCGGCGTCGTTGAGG 29543
                                                                             
C scaffold89|si        605 TGGTGAGCGTGGGGGCGTTGGTGACCGTCTGGTACTCGGCGTCGTTGAGG 556

  scaffold308|s      29544 ACGAGAGCGAGGTGGCCGTGTCGCCCACCCCAGCTGGTTGTTTTGACGGC 29593
                                                                             
C scaffold89|si        555 ACGAGAGCGAGGTGGCCGTGTCGCCCACCCCAGCTGGTTGTTTTGACGGC 506

  scaffold308|s      29594 TGCGGCGATCTTGGCGAGTTGTTGTTTGAGCACGTTCACGGTGGAATTCG 29643
                                                                             
C scaffold89|si        505 TGCGGCGATCTTGGCGAGTTGTTGTTTGAGCACGTTCACGGTGGAATTCG 456

  scaffold308|s      29644 ACGGTTGGCCCACGATTTTGTCGATCGGCATGGGTGCGATGATCGACCGG 29693
                                                                             
C scaffold89|si        455 ACGGTTGGCCCACGATTTTGTCGATCGGCATGGGTGCGATGATCGACCGG 406

  scaffold308|s      29694 ACGGCTTCCGGACGGCTGCTTCGTTGGCTGTGGGTGACGACATGTTTGTG 29743
                                  v                                          
C scaffold89|si        405 ACGGCTTGCGGACGGCTGCTTCGTTGGCTGTGGGTGACGACATGTTTGTG 356

  scaffold308|s      29744 TTGCAAAGCGAGTTGGTTGATTGTCGAAAGTGGTGAGGTTTTTAATTGGA 29793
                                  -                  --                      
C scaffold89|si        355 TTGCAAA-CGAGTTGGTTGATTGTCG--AGTGGTGAGGTTTTTAATTGGA 309

  scaffold308|s      29794 G-AAAACGAGTTGGTCGAACATCGAGTGGGTAAGTTTTTAATTGGTGAAA 29842
                            -                  i                             
C scaffold89|si        308 GAAAAACGAGTTGGTCGAACGTCGAGTGGGTAAGTTTTTAATTGGTGAAA 259

  scaffold308|s      29843 AAACGTTAGTTATCACTGCTGAGCAGAGCGAGATGCATCGTTCGTCGTTA 29892
                                                                             
C scaffold89|si        258 AAACGTTAGTTATCACTGCTGAGCAGAGCGAGATGCATCGTTCGTCGTTA 209

  scaffold308|s      29893 ATTAGGTGATAACTAATTTATGCGAGCTATTTTGTAGTCAATACAGTCCC 29942
                                                                             
C scaffold89|si        208 ATTAGGTGATAACTAATTTATGCGAGCTATTTTGTAGTCAATACAGTCCC 159

  scaffold308|s      29943 ACGTACTGACGACGCATTTCGTTGGCTCTTAGGACGGGCCTTTTTGGGCT 29992
                                                                             
C scaffold89|si        158 ACGTACTGACGACGCATTTCGTTGGCTCTTAGGACGGGCCTTTTTGGGCT 109

  scaffold308|s      29993 GAGGACCTGAGAGAGTACTTACGTGCTACTCACATACTGTAGGTACATAC 30042
                                                                             
C scaffold89|si        108 GAGGACCTGAGAGAGTACTTACGTGCTACTCACATACTGTAGGTACATAC 59

  scaffold308|s      30043 TTGATTGTATGTGGAGAACATGATGGGTGTTTTGGCTGGTTTTTGGCTAG 30092
                                                                             
C scaffold89|si         58 TTGATTGTATGTGGAGAACATGATGGGTGTTTTGGCTGGTTTTTGGCTAG 9

  scaffold308|s      30093 TATTAGCA 30100
                                   
C scaffold89|si          8 TATTAGCA 1

Matrix = 20p43g.matrix
Kimura (with divCpGMod) = 0.49
Transitions / transversions = 3.67 (11/3)
Gap_init rate = 0.00 (9 / 1952), avg. gap size = 1.00 (9 / 9)


14 16.54 2.94 0.00 scaffold308|size148906 30281 30314 (118702) (ATTGCA)n#Simple_repeat 1 35 (0) m_b2724s252i7 101921

  scaffold308|s      30281 ATTGC-ATTGCTACTGCCATCGCAATTGCAACTGC 30314
                                -     v i   v  i          i   
  (ATTGCA)n#Sim          1 ATTGCAATTGCAATTGCAATTGCAATTGCAATTGC 35

Matrix = Unknown
Transitions / transversions = 1.50 (3/2)
Gap_init rate = 0.03 (1 / 33), avg. gap size = 1.00 (1 / 1)


16 20.93 0.00 0.00 scaffold308|size148906 30318 30354 (118662) (TTCCAC)n#Simple_repeat 1 37 (4) m_b2724s252i8 101922

  scaffold308|s      30318 TTCCACTTCCACTTCTGTTTCCATTTCTGCTTCCAAT 30354
                                          iii     i   ii      v 
  (TTCCAC)n#Sim          1 TTCCACTTCCACTTCCACTTCCACTTCCACTTCCACT 37

Matrix = Unknown
Transitions / transversions = 6.00 (6/1)
Gap_init rate = 0.00 (0 / 36), avg. gap size = 0.0 (0 / 0)


149 6.11 0.00 0.00 scaffold308|size148906 30355 30528 (118488) (TCAGTG)n#Simple_repeat 1 174 (0) c_b2724s251i0 101923

  scaffold308|s      30355 TCAGTGTCAGTGTCAGTGTCAGTGTCAGTGTCAGTGTCAGTGTCAGTGTC 30404
                                                                             
  (TCAGTG)n#Sim          1 TCAGTGTCAGTGTCAGTGTCAGTGTCAGTGTCAGTGTCAGTGTCAGTGTC 50

  scaffold308|s      30405 AGTGTCAGTGTCAGTGTCAGTGTCAGTGTCAGTGTCAGTGTCAGTGTCAG 30454
                                                                             
  (TCAGTG)n#Sim         51 AGTGTCAGTGTCAGTGTCAGTGTCAGTGTCAGTGTCAGTGTCAGTGTCAG 100

  scaffold308|s      30455 TGTCAGTGTCAGTGCCAGTGCCAGTGCCAGTGCCAGTGCCAGTGCCAGTG 30504
                                         i     i     i     i     i     i     
  (TCAGTG)n#Sim        101 TGTCAGTGTCAGTGTCAGTGTCAGTGTCAGTGTCAGTGTCAGTGTCAGTG 150

  scaffold308|s      30505 CCAGTGCCAGTGCCAGTGCCAGTG 30528
                           i     i     i     i     
  (TCAGTG)n#Sim        151 TCAGTGTCAGTGTCAGTGTCAGTG 174

Matrix = Unknown
Transitions / transversions = 1.00 (10/0)
Gap_init rate = 0.00 (0 / 173), avg. gap size = 0.0 (0 / 0)


47 22.36 0.67 5.59 scaffold308|size148906 30537 30686 (118330) (ACGC)n#Simple_repeat 1 143 (0) m_b2724s252i9 101924

  scaffold308|s      30537 ACACACACACACATGCACGCACGCATGCACACACACACGCACGCGCGCGC 30586
                             i   i   i  i           i    i   i         i   i 
  (ACGC)n#Simpl          1 ACGCACGCACGCACGCACGCACGCACGCACGCACGCACGCACGCACGCAC 50

  scaffold308|s      30587 GCGCGAACGCATCGAACGCATCGCGACGCACGC-GTAACGCCGCGAACGC 30635
                             i  v     -  v     -   -        -vvv   - i  v    
  (ACGC)n#Simpl         51 GCACGCACGCA-CGCACGCA-CGC-ACGCACGCACGCACG-CACGCACGC 96

  scaffold308|s      30636 ACGAACGCCGCGAACGCACTAACGCCTGCGAACGCCACGAACGCACGAAC 30685
                              v   - i  v      vv   - -i  v   -    v       v  
  (ACGC)n#Simpl         97 ACGCACG-CACGCACGCACGCACG-C-ACGCACG-CACGCACGCACGCAC 142

  scaffold308|s      30686 G 30686
                            
  (ACGC)n#Simpl        143 G 143

Matrix = Unknown
Transitions / transversions = 1.00 (13/13)
Gap_init rate = 0.06 (9 / 149), avg. gap size = 1.00 (9 / 9)


1522 19.44 7.34 0.77 scaffold308|size148906 31223 31590 (117426) rnd-1_family-774#Unknown 1 392 (21) m_b2724s001i40 101925

  scaffold308|s      31223 TAGGGGGTGAACTGGTGGAATGATGACCCCCAAAAGTTCACTCTGATTCT 31272
                                    v      i     -- v v  v    i  iv          
  rnd-1_family-          1 TAGGGGGTGCACTGGTAGAATG--GCCACCAAAAAATTTCCTCTGATTCT 48

  scaffold308|s      31273 TCTAAAACATTG---------AGTGATAGGTATCAT-GAGATGTGCACCG 31312
                            v i    v   ---------          v    -        i  -i
  rnd-1_family-         49 TGTGAAACTTTGGGATCTGATAGTGATAGGTTTCATTGAGATGTGTAC-A 97

  scaffold308|s      31313 AGTTTTGGCATCAAAT-ACCAGGAAGTGCATTCTCTACGTGCACAACCAA 31361
                                ii   vv    -           iv ii    v     v    vv
  rnd-1_family-         98 AGTTTCAGCAAAAAATTACCAGGAAGTGTCTCTTCTAAGTGCAAAACCCT 147

  scaffold308|s      31362 ATTTGAAAAACCTCATTGAAAACCCCATGGGTTAGTAGGGGTTTACCGGG 31411
                           i   v    v vvi                 v       i  v   v   
  rnd-1_family-        148 GTTTTAAAACCAATATTGAAAACCCCATGGGATAGTAGGAGTATACAGGG 197

  scaffold308|s      31412 TAAACTACAGG--TTTTGACATTTAAAGGGCAAATCAAGGTTTT------ 31453
                               i v i  --    i vv   i     i         v   ------
  rnd-1_family-        198 TAAATTTCGGGGTTTTTAAGTTTTGAAGGGTAAATCAAGGGTTTTTATGG 247

  scaffold308|s      31454 -----ATGGGGTGTGTCATCATTTATTTGGGTTATAAAAGGGAAGTAATA 31498
                           -----       i i    vi      v        v       i   i 
  rnd-1_family-        248 GTATTATGGGGTATATCATGGTTTATTAGGGTTATACAAGGGAAATAACA 297

  scaffold308|s      31499 TGTACGGTGGACCACCAGCACCATGACTTTTTACTGG-ACAGTACTTAAT 31547
                               i i  i         v      i  v   v   -    i   v  v
  rnd-1_family-        298 TGTATGATGAACCACCAGCTCCATGATTTGTTAGTGGTACAGCACTGAAG 347

  scaffold308|s      31548 AGAAAAAAC-AGTGCACACAGAATGTGCAT-GTTTCAATTACTAC 31590
                                 i i-i  i           vi   -  i        v  
  rnd-1_family-        348 AGAAAAGATGGGTACACACAGAATGGACATGGTCTCAATTACAAC 392

Matrix = 20p43g.matrix
Kimura (with divCpGMod) = 22.30
Transitions / transversions = 0.97 (35/36)
Gap_init rate = 0.03 (12 / 367), avg. gap size = 2.50 (30 / 12)


227 20.50 6.33 1.20 scaffold308|size148906 31805 31883 (117133) rnd-1_family-98#Unknown 272 354 (121) m_b2724s001i41 101926

  scaffold308|s      31805 CAAAAAAA-----GAGAAATAGTGTAGTTTTCAAGATTTTACATGCATTT 31849
                                 i -----      v?i vv?     v v   v     vviv   
  rnd-1_family-        272 CAAAAAGAACGGTGAGAAAANATCANGTTTTGATGATGTTACAGTTTTTT 321

  scaffold308|s      31850 CACTCACCATTTTTTACAATTAAATTGATGTCTT 31883
                           i              -           v  ii  
  rnd-1_family-        322 TACTCACCATTTTTT-CAATTAAATTGCTGCTTT 354

Matrix = 20p43g.matrix
Kimura (with divCpGMod) = 24.72
Transitions / transversions = 0.60 (6/10)
Gap_init rate = 0.03 (2 / 78), avg. gap size = 3.00 (6 / 2)


899 18.66 14.08 3.27 scaffold308|size148906 31942 32218 (116798) rnd-1_family-43#Unknown 250 555 (1) m_b2724s001i42 101927

  scaffold308|s      31942 GGCCAGCCACCACTGCTCATTCCCTCACATCTTGTCTCCTCTGCCCTTGT 31991
                               vi  i          i      v  i v      v--- vi     
  rnd-1_family-        250 GGCCCACCGCCACTGCTCACTCCCTCCCACCATGTCTCA---GATCTTGT 296

  scaffold308|s      31992 TGATGTTATT------------------TGTTTCTGTTTAT-----TTGT 32018
                                     ------------------   ?i        -----    
  rnd-1_family-        297 TGATGTTATTCTGTCTGTTTATTTTGTTTGTNCCTGTTTATATGTTTTGT 346

  scaffold308|s      32019 TGATTGTTGTTTTACCTGGGCTGGGGAGAACGGGGTGACGTCTTGATT-- 32066
                                       v v    i         ?v v  i-  i i      --
  rnd-1_family-        347 TGATTGTTGTTTGAACTGGACTGGGGAGANGGCGGC-ACATTTTGATTCG 395

  scaffold308|s      32067 -----------TGCATTTAAAT-GGATTGTGGTGTT-TCATTGTTTGGTA 32103
                           -----------   i  v  v -    i     v i-   i  -- i   
  rnd-1_family-        396 ATTGATTGCTCTGCGTTAAACTGGGATCGTGGTCTCGTCACTG--TAGTA 443

  scaffold308|s      32104 CCAACTTCCTTCAT-GGCATTGACCACTTTGACAAAACAAGATTCTGTTT 32152
                              iiv      ii-   i v   ivi  v   i    i           
  rnd-1_family-        444 CCAGTGTCCTTCGCGGGCGTGGACTCTTTGGACGAAACGAGATTCTGTTT 493

  scaffold308|s      32153 CTTGCATTGAAATCATTCATTTAAAAATTATTCTCCTCTTATCTCCCAGC 32202
                           -    ii       v   ii  v      i-  i  v             
  rnd-1_family-        494 -TTGCGCTGAAATCTTTCGCTTCAAAATTG-TCCCCGCTTATCTCCCAGC 541

  scaffold308|s      32203 CTCCCCCGTCTTCCTC 32218
                            v    --        
  rnd-1_family-        542 CACCCC--TCTTCCTC 555

Matrix = 20p43g.matrix
Kimura (with divCpGMod) = 16.98
Transitions / transversions = 1.50 (30/20)
Gap_init rate = 0.06 (17 / 276), avg. gap size = 2.88 (49 / 17)

653 18.96 13.56 6.82 scaffold308|size148906 31944 32260 (116756) rnd-1_family-57#Unknown 38 374 (333) m_b2724s001i43 101927

  scaffold308|s      31944 CCAGCCACCACTGCTCATTCC------CTCACATC-TTGTCTCC-TCTGC 31985
                              v      i v iv i   ------   -    -   i    -   v 
  rnd-1_family-         38 CCATCCACCATTTCCAACTCCTGCCTCCTC-CATCGTTGCCTCCCTCTTC 86

  scaffold308|s      31986 CCTTGTTGA-TG----TT---ATTTGTTTCTGTTTATT-------TGTTG 32020
                            ii v    -  ----  --- v    i  ivii    ------- v   
  rnd-1_family-         87 CTCTCTTGAATGAAGATTCAAAATTGTCTCCTCCTATTCTTCCTCTCTTG 136

  scaffold308|s      32021 ATTGTTGTTTTACCTGGGCTGGGGAGAACGGGGTGACGTCTTGATTTGCA 32070
                           v         v v    i          -       i  i          
  rnd-1_family-        137 TTTGTTGTTTGAACTGGACTGGGGAGAA-GGGGTGATGTTTTGATTTGCA 185

  scaffold308|s      32071 TTTA-------------AATG-GATTGTGGT-GTTTCATTGTTTGGTACC 32105
                             v -------------    -   i     - iv     - v       
  rnd-1_family-        186 TTGATTGATTTGCGTGGAATGTGATCGTGGTCGCGTCATT-TGTGGTACC 234

  scaffold308|s      32106 AACT--TCCTTCAT-GGCATTGACCACTTTGACAAAACAAGATTCTG-TT 32151
                           --  --      i -         ivii   i i    i   -    -  
  rnd-1_family-        235 --CTTGTCCTTCGTGGGCATTGACTCTCTTGGCGAAACGAGA-TCTGATT 281

  scaffold308|s      32152 TCT-TGCATTGAAATCATTCATTTAAAAATTATTCTCCTCTTATCTCCCA 32200
                              -i  vi   ?   v       v      i ivi ii   --------
  rnd-1_family-        282 TCTGCGCTCTGANATCTTTCATTTCAAAATTGTCGCCTCCTT-------- 323

  scaffold308|s      32201 GCCTCCCCCGTCTTCCTCTTTTATCTCCTTTCACCATCTCCCATCTTCAA 32250
                           -    i ii -v          i     v i      i  -------   
  rnd-1_family-        324 -CCTCTCTTG-ATTCCTCTTTTGTCTCCATCCACCATTTC-------CAA 364

  scaffold308|s      32251 CTCCTGCCTC 32260
                                     
  rnd-1_family-        365 CTCCTGCCTC 374

Matrix = 20p43g.matrix
Kimura (with divCpGMod) = 19.44
Transitions / transversions = 1.67 (35/21)
Gap_init rate = 0.12 (37 / 316), avg. gap size = 1.78 (66 / 37)


759 17.50 7.41 8.30 scaffold308|size148906 32018 32260 (116756) C rnd-1_family-93#Unknown (0) 241 1 m_b2724s001i44 101928

  scaffold308|s      32018 TTGATTGTTGTTTTACCTGGGCTGGGGAGAACGGGGTGACGTCTTGATTT 32067
                              v         v v    i          -          i       
C rnd-1_family-        241 TTGTTTGTTGTTTGAACTGGACTGGGGAGAA-GGGGTGACGTTTTGATTT 193

  scaffold308|s      32068 GCATTTA-------------AATG-GATTGTGGT-GTTTCATTGTTTGGT 32102
                                v -------------    -   i     - iv     - v    
C rnd-1_family-        192 GCATTGATTGATTTGCATGGAATGTGATCGTGGTCGCGTCATT-TGTGGT 144

  scaffold308|s      32103 ACCAACTTCCTTCAT-GGCATTGACCACTTTGACAAAACAAGATTCTG-T 32150
                              v?iv      i -         ivii   i i    i   -    - 
C rnd-1_family-        143 ACCCNTGTCCTTCGTGGGCATTGACTCTCTTGGCGAAACGAGA-TCTGAT 95

  scaffold308|s      32151 TTCT-TGCATTGAAATCATTCATTTAAAAATTATTCTCCTCTTATCTCCC 32199
                               -   vi   ?   v       v      i ivi ii   -------
C rnd-1_family-         94 TTCTGTGCTCTGANATCTTTCATTTCAAAATTGTCGCCTCCTT------- 52

  scaffold308|s      32200 AGCCTCCCCCGTCTTCCTCTTTTATCTCCTTTCACCATCTCCCATCTTCA 32249
                           --    i ii -v          i     v i      i  -------  
C rnd-1_family-         51 --CCTCTCTTG-ATTCCTCTTTTGTCTCCATCCACCATTTC-------CA 12

  scaffold308|s      32250 ACTCCTGCCTC 32260
                                      
C rnd-1_family-         11 ACTCCTGCCTC 1

Matrix = 20p43g.matrix
Kimura (with divCpGMod) = 17.12
Transitions / transversions = 1.60 (24/15)
Gap_init rate = 0.11 (26 / 242), avg. gap size = 1.46 (38 / 26)

1066 17.84 2.94 2.94 scaffold308|size148906 32151 32456 (116560) C rnd-5_family-1007#Unknown (14) 462 157 m_b2724s001i45 101928

  scaffold308|s      32151 TTCTTGCATTGAAATCATTCATTT-AAAAATTATTCTCCTCTTATCTCCC 32199
                             v      i      v   ?   -v       v  v ?  i v ii  ?
C rnd-5_family-        462 TTATTGCATCGAAATCTTTCNTTTTCAAAATTAGTCACNTCCTTTTCCCN 413

  scaffold308|s      32200 AGCCTCCCCCGT--CTTCCTCTTTTATCTCCTTTCACCATCTCCCAT-CT 32246
                              i v----  --        ii    --   i        v    -  
C rnd-5_family-        412 AGCTTG----GTTACTTCCTCTCCTATC--CTTCCACCATCTGCCATACT 369

  scaffold308|s      32247 TCAACTCCTGCCTCA---ATGAGAGAAACCCC-CATCAATTACACCTCTT 32292
                                    v     --- i   i        -       i? v      
C rnd-5_family-        368 TCAACTCCTTCCTCATCAACGAGGGAAACCCCTCATCAATCNCCCCTCTT 319

  scaffold308|s      32293 ATTATCTCCCCCAACCTCTGGTCATTACTCAATTTTCCTCTCCTGTCTCC 32342
                             ---     vivvv   iv     v      v         ii?     
C rnd-5_family-        318 AT---CTCCCATTTGCTCCCGTCATAACTCAAATTTCCTCTCTCNTCTCC 272

  scaffold308|s      32343 TCTGCCCAATGCTGCACCTCATTCCGGCTTTTCTGGGTTAGATTGA-AAA 32391
                            ii                v    i     viv           i -v  
C rnd-5_family-        271 TTCGCCCAATGCTGCACCTGATTCTGGCTTGCATGGGTTAGATTAATTAA 222

  scaffold308|s      32392 AAACTATGTTATCCTCACCCAATTTACCTCTCCTGTCTCCTCCTTCCAAT 32441
                           vv  ? i   ?  v        ?  vv           i    ii     
C rnd-5_family-        221 TTACNACGTTNTCATCACCCAANTTTACTCTCCTGTCTTCTCCCCCCAAT 172

  scaffold308|s      32442 GTTGCATCTGATTCT 32456
                           ?v    i v      
C rnd-5_family-        171 NATGCACCGGATTCT 157

Matrix = 20p43g.matrix
Kimura (with divCpGMod) = 19.51
Transitions / transversions = 0.89 (25/28)
Gap_init rate = 0.05 (15 / 305), avg. gap size = 1.20 (18 / 15)

257 18.18 15.15 0.00 scaffold308|size148906 32408 32473 (116543) C rnd-5_family-1007#Unknown (181) 295 220 m_b2724s001i46 101928

  scaffold308|s      32408 ACCCAATTTACCTCTCCTGTCTCCTCCTTCCAATGTTGCATCTGATTCTG 32457
                             i   v  v      ii?      i vi      i    i         
C rnd-5_family-        295 ACTCAAATTTCCTCTCTCNTCTCCTTCGCCCAATGCTGCACCTGATTCTG 246

  scaffold308|s      32458 AC----------TAGATTCATTAATT 32473
                           i ----------      v       
C rnd-5_family-        245 GCTTGCATGGGTTAGATTAATTAATT 220

Matrix = 20p43g.matrix
Kimura (with divCpGMod) = 21.67
Transitions / transversions = 2.00 (8/4)
Gap_init rate = 0.02 (1 / 65), avg. gap size = 10.00 (10 / 1)


630 27.84 1.29 4.68 scaffold308|size148906 32622 32930 (116086) C rnd-1_family-20#Unknown (520) 299 1 m_b2724s001i47 101929

  scaffold308|s      32622 TACTCCTACTATATAACCCATTGGGACAGAAAGTTTGTGTTAGACATTAT 32671
                                      -----   ---   --- ii   viv      vv     
C rnd-1_family-        299 TACTCCTACTA-----CCC---GGG---GGGAGTACTTGTTAGTAATTAT 261

  scaffold308|s      32672 GTTAGTAAACACATGGGAGTTGAACATAATCCAAAATAATAAATTTTGCT 32721
                                   iv v  v     iv v ivv iv i    ?v v? v i  i 
C rnd-1_family-        260 GTTAGTAAGGAAATCGGAGTCCATCGGCACGCGAAATNTTCNAATCTGTT 211

  scaffold308|s      32722 AGCTAAACTGTTAGCAAAAATGGACCATGTTAGTAAGAAAGTAAGTAAGA 32771
                             i    v            i    vv          v v        - 
C rnd-1_family-        210 AGTTAAAATGTTAGCAAAAACGGACGCTGTTAGTAAGTATGTAAGTAA-A 162

  scaffold308|s      32772 TAGAAAAAATC--TCCTTTTTGGGTT-GGAGTCTTTGATAACTATCATCT 32818
                            v i       -- vvv   i--   -    i vivi   v   v  vv 
C rnd-1_family-        161 TCGGAAAAATCGATGAATTTC--GTTAGGAGCCACAAATATCTAACAGAT 114

  scaffold308|s      32819 TTACAAGCATGAGCATGTTAGAGCTAATTTAGATACAGCACAAATCCTAC 32868
                            v  v i  v ?v ivv  v   vvii   vviiv   i iv  v     
C rnd-1_family-        113 TAACTAACAAGNCCGATTTCGAGAAGGTTTCTGCCCAGTATTAAACCTAC 64

  scaffold308|s      32869 ATAC-ACTTGTTAATAAGCCATCTTCGTGTAACTAACAGCTTGCTAACAA 32917
                             i -  v     i      v i v v v v           i       
C rnd-1_family-         63 ATGCGACGTGTTAGTAAGCCCTTTGCTTTTTACTAACAGCTTACTAACAA 14

  scaffold308|s      32918 TTAATTTGCACTG 32930
                             vi      v  
C rnd-1_family-         13 TTCGTTTGCAGTG 1

Matrix = 20p43g.matrix
Kimura (with divCpGMod) = 31.81
Transitions / transversions = 0.58 (30/52)
Gap_init rate = 0.06 (17 / 308), avg. gap size = 1.06 (18 / 17)


582 30.64 0.00 0.00 scaffold308|size148906 33724 33896 (115120) rnd-1_family-369#Unknown 534 706 (583) m_b2724s001i48 101930

  scaffold308|s      33724 ATTTTGTGATATTTCTGTGTGACAAATGGACAAATACAACCGTGTCATGT 33773
                               i   vv v     i  v v   iv  v         vivv   iv 
  rnd-1_family-        534 ATTTCGTGCAAGTTCTGCGTCAAAAACTGAAAAATACAACGAACTCACCT 583

  scaffold308|s      33774 TTTTGACCCACATATACTCCTGATGTCTCTGGCTTTCAATGGAGGTAGAA 33823
                                   i   v    i  iiv vi   iviii     v      i   
  rnd-1_family-        584 TTTTGACCTACAAATACCCCCACTTCCTCCCATCTTCAAGGGAGGTGGAA 633

  scaffold308|s      33824 GGAGTGAAAGACTGGAGTAGGTTTGATAAAAAATGACCCTGCTTTTCTTC 33873
                           i   i  i    ii    v  vvv i v       i       i      
  rnd-1_family-        634 AGAGCGAGAGACCAGAGTTGGAAGGGTCAAAAATGGCCCTGCTCTTCTTC 683

  scaffold308|s      33874 CCAGTGCATGCAAATCTGGAGAT 33896
                               vvii vvi   ii      
  rnd-1_family-        684 CCAGACTGTTAGAATTCGGAGAT 706

Matrix = 20p43g.matrix
Kimura (with divCpGMod) = 36.34
Transitions / transversions = 1.12 (28/25)
Gap_init rate = 0.00 (0 / 172), avg. gap size = 0.0 (0 / 0)


509 22.95 0.00 0.00 scaffold308|size148906 33929 34050 (114966) rnd-1_family-996#Unknown 4 125 (6) m_b2724s001i49 101931

  scaffold308|s      33929 TTTTTAATGAAGTGGTTTCTGGGCGATTGGAGGGTGAGGGCACCTTCCCC 33978
                               v  i         ? i       i       vi         v  i
  rnd-1_family-          4 TTTTAAACGAAGTGGTTNCCGGGCGATCGGAGGGTCGGGGCACCTTGCCT 53

  scaffold308|s      33979 AGAAAGTGTGAAGGGATGTCCACATACTGGAAGGATTGTAATCATGGTAT 34028
                           v  v    v ?    i  v v?v?i  i    vvi i v     i   i 
  rnd-1_family-         54 TGATAGTGGGNAGGGGTGGCGNANCACCGGAATCGTCGAAATCACGGTGT 103

  scaffold308|s      34029 TCTGTTAGTTCTTTTGTACTGG 34050
                             v  v   ?      v  i  
  rnd-1_family-        104 TCGGTGAGTNCTTTTGAACCGG 125

Matrix = 20p43g.matrix
Kimura (with divCpGMod) = 19.32
Transitions / transversions = 0.87 (13/15)
Gap_init rate = 0.00 (0 / 121), avg. gap size = 0.0 (0 / 0)


458 25.96 1.92 0.00 scaffold308|size148906 34088 34191 (114825) rnd-1_family-775#Unknown 1 106 (0) m_b2724s001i50 101932

  scaffold308|s      34088 TTTTTGTAATGTATTATTCTCATTTTCCAGCACTGTGAGGCTGCA--AAA 34135
                                  iv  ii v     ? i   v    i vii i  v i  --   
  rnd-1_family-          1 TTTTTGTGCTGCGTGATTCTNACTTTGCAGCGCAACGGGGGTACATAAAA 50

  scaffold308|s      34136 AATGGGTGATGCAGTCATATTACTTAATGTTGTCCTCTTGCAACTGCATC 34185
                             i   ii        ii   v i        i  i v   i        
  rnd-1_family-         51 AACGGGCAATGCAGTCGCATTTCCTAATGTTGCCCCCGTGCGACTGCATC 100

  scaffold308|s      34186 ATAAAA 34191
                           ii    
  rnd-1_family-        101 GCAAAA 106

Matrix = 20p43g.matrix
Kimura (with divCpGMod) = 23.83
Transitions / transversions = 2.86 (20/7)
Gap_init rate = 0.01 (1 / 103), avg. gap size = 2.00 (2 / 1)


364 21.86 4.58 2.24 scaffold308|size148906 34222 34352 (114664) rnd-4_family-2565#Unknown 19 152 (40) m_b2724s001i51 101933

  scaffold308|s      34222 TTGAGCATGAAATGTTGAATGTTGGGTG--ATGAACACTTCAATTTTATT 34269
                                v  v         ?vv     v --  vi   v   i-    -  
  rnd-4_family-         19 TTGAGAATCAAATGTTGANATTTGGGGGGGATCGACAATTCG-TTTT-TT 66

  scaffold308|s      34270 TGTGATGGAGGGCAAA-GAGTCAAG-GATCATCATTCAAAAATGTGTGAT 34317
                           v         iiv   -   i i  -   -i  iv         v   v 
  rnd-4_family-         67 GGTGATGGAGAAAAAAAGAGCCGAGCGAT-GTCGGTCAAAAATGGGTGCT 115

  scaffold308|s      34318 GACAAAGTTGGAGTCAACTGAAAAA--GTCCGATACA 34352
                           vi i           ii i ?    --  v v     
  rnd-4_family-        116 CGCGAAGTTGGAGTCGGCCGNAAAAATGTGCCATACA 152

Matrix = 20p43g.matrix
Kimura (with divCpGMod) = 18.65
Transitions / transversions = 0.87 (13/15)
Gap_init rate = 0.05 (7 / 130), avg. gap size = 1.29 (9 / 7)


265 23.34 2.15 3.26 scaffold308|size148906 34736 34828 (114188) C rnd-1_family-193#Unknown (1064) 505 414 m_b2724s001i52 101934

  scaffold308|s      34736 AGAGTGAAATTACTTCACTCTATTTT--TCTCGTAAAAATAGACTACAAT 34783
                              v      v    -i   ii    -- viv   i  vi v   ii v 
C rnd-1_family-        505 AGACTGAAATAACTT-GCTCCGTTTTGTTGCAGTAGAATCATACTGTATT 457

  scaffold308|s      34784 CTACATAAAGAGTGAAATAAATTCACTCCTTTCAAAACAGTTGGG 34828
                                      --    vv v     ? i   v    i       
C rnd-1_family-        456 CTACATAAAGA--GAAAGTACTTCACNCTTTTGAAAATAGTTGGG 414

Matrix = 20p43g.matrix
Kimura (with divCpGMod) = 26.81
Transitions / transversions = 0.91 (10/11)
Gap_init rate = 0.04 (4 / 92), avg. gap size = 1.25 (5 / 4)


14 4.50 4.35 0.00 scaffold308|size148906 40642 40664 (108352) (GAT)n#Simple_repeat 1 24 (0) m_b2724s252i11 101935

  scaffold308|s      40642 GATGATCA-GATGATGATGATGAT 40664
                                 v -               
  (GAT)n#Simple          1 GATGATGATGATGATGATGATGAT 24

Matrix = Unknown
Transitions / transversions = 0.00 (0/1)
Gap_init rate = 0.05 (1 / 22), avg. gap size = 1.00 (1 / 1)


4407 0.83 0.00 0.21 scaffold308|size148906 45914 46393 (102623) C genome_2_8342#DNA (0) 479 1 m_b2724s001i53 101936

  scaffold308|s      45914 GGCCATCCCTGCAGGCAGATGAATTTCACCACTTTTTTGACCACCCACCC 45963
                                                                             
C genome_2_8342        479 GGCCATCCCTGCAGGCAGATGAATTTCACCACTTTTTTGACCACCCACCC 430

  scaffold308|s      45964 CTCCGTCTTTGCCTGACCGTCGCCCCGGTGGGTACCCTCATCTGCAGGCA 46013
                                      i                                      
C genome_2_8342        429 CTCCGTCTTTGTCTGACCGTCGCCCCGGTGGGTACCCTCATCTGCAGGCA 380

  scaffold308|s      46014 GAAAAAAAAACGAACGTGTCCGTTCACCCCATTTTGGTTCAGTTCCACGC 46063
                                    -             v                          
C genome_2_8342        379 GAAAAAAAA-CGAACGTGTCCGTGCACCCCATTTTGGTTCAGTTCCACGC 331

  scaffold308|s      46064 TATCTAATCGTGAACTTGACAGCTGTTAATACGTCATGACCACTTTAAGA 46113
                                                                             
C genome_2_8342        330 TATCTAATCGTGAACTTGACAGCTGTTAATACGTCATGACCACTTTAAGA 281

  scaffold308|s      46114 CAAGAATGGTGTGGTAGGTATGTGTGTAGTATATACGAGGTGCAGTACCG 46163
                                                                             
C genome_2_8342        280 CAAGAATGGTGTGGTAGGTATGTGTGTAGTATATACGAGGTGCAGTACCG 231

  scaffold308|s      46164 AACACGTACAAACCGAGAAATAAAAACCAGAAACAAGCGAATTTGTGACG 46213
                                                                             
C genome_2_8342        230 AACACGTACAAACCGAGAAATAAAAACCAGAAACAAGCGAATTTGTGACG 181

  scaffold308|s      46214 TCAACATCTCAAATGAAAAGGGGTGGGTATTTCGGGGTGGTCAAAAAATG 46263
                                     v       i                               
C genome_2_8342        180 TCAACATCTCTAATGAAAGGGGGTGGGTATTTCGGGGTGGTCAAAAAATG 131

  scaffold308|s      46264 TTTTCTGCAGCACTGGCGACCGAGATGCAGAAAATATTTTTCGACCACCC 46313
                                                                             
C genome_2_8342        130 TTTTCTGCAGCACTGGCGACCGAGATGCAGAAAATATTTTTCGACCACCC 81

  scaffold308|s      46314 CCAAAAAACCATACTCATAACCCATTAGGGTGGTTTTTTTTTACGTGGGT 46363
                                                                             
C genome_2_8342         80 CCAAAAAACCATACTCATAACCCATTAGGGTGGTTTTTTTTTACGTGGGT 31

  scaffold308|s      46364 GGATAAAAAATTCTGCCTGCAGGGATACCC 46393
                                                         
C genome_2_8342         30 GGATAAAAAATTCTGCCTGCAGGGATACCC 1

Matrix = 20p43g.matrix
Kimura (with divCpGMod) = 0.84
Transitions / transversions = 1.00 (2/2)
Gap_init rate = 0.00 (1 / 479), avg. gap size = 1.00 (1 / 1)


1222 5.28 12.80 10.19 scaffold308|size148906 46450 46660 (102356) C rnd-1_family-17#Unknown (0) 556 341 m_b2724s001i54 101937

  scaffold308|s      46450 ATTACAAGCAGCCGCTGCAAGATTTTTTAGCAGCAGCGAGAGCCCGCAAA 46499
                                                                 i           
C rnd-1_family-        556 ATTACAAGCAGCCGCTGCAAGATTTTTTAGCAGCAGCGGGAGCCCGCAAA 507

  scaffold308|s      46500 ATGGAATTAAGTTTGTTTCGTTAAAAAGAAGATAATTATAACAGTGGCCG 46549
                            v      vivi                    ----              
C rnd-1_family-        506 AAGGAATTCGCCTTGTTTCGTTAAAAAGAAGA----TATAACAGTGGCCG 461

  scaffold308|s      46550 CCAGTTAGCGT---------------------------GCGCGCACGGGC 46572
                                      ---------------------------            
C rnd-1_family-        460 CCAGTTAGCGTGCGCGCCGCGCTCGCTTCGCTCGCGCCGCGCGCACGGGC 411

  scaffold308|s      46573 ACGACTTTTTTAGTGCTGTGCTTTACAATATTATTATCGTGTTAGGGAGC 46622
                                             i    ii ----------  --------    
C rnd-1_family-        410 ACGACTTTTTTAGTGCTGCGCTTCGC----------TC--------GAGC 379

  scaffold308|s      46623 GCCGCGCGCACGGGCACGACTTTTTTAGTGCTGTGCTT 46660
                                                               i 
C rnd-1_family-        378 GCCGCGCGCACGGGCACGACTTTTTTAGTGCTGTGCCT 341

Matrix = 20p43g.matrix
Kimura (with divCpGMod) = 3.92
Transitions / transversions = 2.33 (7/3)
Gap_init rate = 0.11 (23 / 210), avg. gap size = 2.13 (49 / 23)


456 16.56 0.00 18.40 scaffold308|size148906 46562 46709 (102307) rnd-1_family-200#Unknown 1 125 (377) m_b2724s001i55 101938

  scaffold308|s      46562 CGCGCACGGGCACGACTTTTTTAGTGCTGTGCTTTACAATATTATTATCG 46611
                                                                    -  vv  vi
  rnd-1_family-          1 CGCGCACGGGCACGACTTTTTTAGTGCTGTGCTTTACAATA-TAAAATAA 49

  scaffold308|s      46612 TGTTAGGGAGCGCCGCGCGCACGGGCACGACTTTTTTAGTGCTGTGCTTT 46661
                           ----  v    vi   v     iiv i  i------   - i  vi--  
  rnd-1_family-         50 ----AGCGAGCTTCGCTCGCACAATCGCGG------TAG-GTTGAA--TT 86

  scaffold308|s      46662 CCAATATTATCGTGTTCGGTATTTTTAACCGCGATTCGGCAATATACT 46709
                           ivi     - i --------                            
  rnd-1_family-         87 TAGATATT-TTG--------ATTTTTAACCGCGATTCGGCAATATACT 125

Matrix = 20p43g.matrix
Kimura (with divCpGMod) = 17.19
Transitions / transversions = 1.22 (11/9)
Gap_init rate = 0.16 (23 / 147), avg. gap size = 1.00 (23 / 23)

3499 6.52 1.08 0.65 scaffold308|size148906 46612 47074 (101942) rnd-1_family-77#Unknown 1 465 (0) m_b2724s001i56 101938

  scaffold308|s      46612 TGTTAGGGAGCGCCGCGCGCACGGGCACGACTTTTTTAGTGCTGTGCTTT 46661
                                        ?                                    
  rnd-1_family-          1 TGTTAGGGAGCGCNGCGCGCACGGGCACGACTTTTTTAGTGCTGTGCTTT 50

  scaffold308|s      46662 CCAATATTATCGTGTTCGGTATTTTTAACCGCGATTCGGCAATATACTGC 46711
                           v               v                                 
  rnd-1_family-         51 ACAATATTATCGTGTTAGGTATTTTTAACCGCGATTCGGCAATATACTGC 100

  scaffold308|s      46712 CCCCATAAAGTGGGAATCATGGAACAGCCCCTTCGACCAAAGCGGTTGCG 46761
                                v  v          i          i         ?     i   
  rnd-1_family-        101 CCCCAGAACGTGGGAATCACGGAACAGCCCTTTCGACCAANGCGGTCGCG 150

  scaffold308|s      46762 GATTGGCCTCATGATCACTTTTCTTATCCTCTAAATTAAAACCATTGTGA 46811
                                           i     ---  i                      
  rnd-1_family-        151 GATTGGCCTCATGATCGCTTTT---ATTCTCTAAATTAAAACCATTGTGA 197

  scaffold308|s      46812 TCGAGAAAGGCCTA-TCAATAGCAGTCAAGCCCCGTAATTTTTGGTCATG 46860
                                         -         i                    i    
  rnd-1_family-        198 TCGAGAAAGGCCTAGTCAATAGCAATCAAGCCCCGTAATTTTTGGCCATG 247

  scaffold308|s      46861 CTATAAATTAATTTTAGATATATTTTTTAAGGTAATCACAAATCAACAGC 46910
                                    i                 v                     i
  rnd-1_family-        248 CTATAAATTGATTTTAGATATATTTTTAAAGGTAATCACAAATCAACAGT 297

  scaffold308|s      46911 GATTGAATACCCATGCATGTTGAACACGAAAATGGCAAATTTACAGGTAA 46960
                                               i           i    vv           
  rnd-1_family-        298 GATTGAATACCCATGCATGTCGAACACGAAAACGGCATTTTTACAGGTAA 347

  scaffold308|s      46961 TGTGATTGAAATTAAATAGATGTTACCAATAATAGCAAAAAGTGAAAAAA 47010
                                vv ?  v           i            i             
  rnd-1_family-        348 TGTGAGAGNAAATAAATAGATGTCACCAATAATAGCGAAAAGTGAAAAAA 397

  scaffold308|s      47011 GTGTCTAACGACGAAGAAGAAG-ACAAAAATTCT-GCTCAGTGATATACT 47058
                            i    v    ? i        - v         -     i     v   
  rnd-1_family-        398 GCGTCTCACGANGGAGAAGAAGAAAAAAAATTCTCGCTCAATGATAAACT 447

  scaffold308|s      47059 AAGATTTTT--AAAAAAA 47074
                                    --  i    
  rnd-1_family-        448 AAGATTTTTTCAAGAAAA 465

Matrix = 20p43g.matrix
Kimura (with divCpGMod) = 5.39
Transitions / transversions = 1.31 (17/13)
Gap_init rate = 0.02 (7 / 462), avg. gap size = 1.14 (8 / 7)


297 11.23 14.81 12.05 scaffold308|size148906 47089 47169 (101847) C rnd-1_family-31#Unknown (51) 519 437 m_b2724s001i57 101939

  scaffold308|s      47089 GCTTGTCTACACTTAAGTATTGTAGAACTATAAATCGCAGTTGCAAATGG 47138
                                     i     v  ----------   vi v              
C rnd-1_family-        519 GCTTGTCTACGCTTAATTA----------ATATGTAGCAGTTGCAAATGG 480

  scaffold308|s      47139 GCGCGAGCGC-----------CCC-TTTTAAAAGTAAGATATA 47169
                                v    -----------   -    v          i  
C rnd-1_family-        479 GCGCGCGCGCTCGCGCTCGCGCCCATTTTTAAAGTAAGATGTA 437

Matrix = 20p43g.matrix
Kimura (with divCpGMod) = 10.73
Transitions / transversions = 0.60 (3/5)
Gap_init rate = 0.15 (12 / 80), avg. gap size = 1.83 (22 / 12)


1022 13.53 1.18 0.00 scaffold308|size148906 47140 47309 (101707) C rnd-1_family-52#Unknown (15) 172 1 m_b2724s001i58 101940

  scaffold308|s      47140 CGCGA--GCGCCCCTTTTAAAAGTAAGATATAATTTTTAAGGTAAGCAGA 47187
                                --      v    vi  i              v       i    
C rnd-1_family-        172 CGCGANCGCGCCCATTTTTGAAATAAGATATAATTTTAAAGGTAAACAGA 123

  scaffold308|s      47188 CATCAAAACATCATAACTACCCATGTATGCCAACCTGAAAAATTATTTTT 47237
                           v          v  i            i i     i         v  v 
C rnd-1_family-        122 GATCAAAACATGATGACTACCCATGTACGTCAACCCGAAAAATTAATTAT 73

  scaffold308|s      47238 TTACAGGTATATTCAATTTAGATTATAGTGTAAGTACCTGTTTTGGCAAA 47287
                                    vi   iv  ?  v   i?   v           ?       
C rnd-1_family-         72 TTACAGGTAAGTTCGCTTNAGCTTACNGTGGAAGTACCTGTTNTGGCAAA 23

  scaffold308|s      47288 AAGCGAAAAATCTGTCTCACTG 47309
                              i      v           
C rnd-1_family-         22 AAGTGAAAAAACTGTCTCACTG 1

Matrix = 20p43g.matrix
Kimura (with divCpGMod) = 13.27
Transitions / transversions = 0.92 (11/12)
Gap_init rate = 0.01 (1 / 169), avg. gap size = 2.00 (2 / 1)


1043 11.98 0.45 9.36 scaffold308|size148906 47158 47378 (101638) rnd-2_family-88#Unknown 771 973 (36) m_b2724s001i59 101941

  scaffold308|s      47158 AAGTAAGATATAATTTTTAAGGTAAGCAGACATCAAAACATCATAACTAC 47207
                             i              v      i   ? v          v  i     
  rnd-2_family-        771 AAATAAGATATAATTTTAAAGGTAGGCANAGATCAAAACATGATGACTAC 820

  scaffold308|s      47208 CCATGTATG-CCAACCTGAAAAATTATTTTTTTACAGGTATATTCAATTT 47256
                                  i -    v -       ? v  v          vi  v vv i
  rnd-2_family-        821 CCATGTACGTCCAAGC-GAAAAATNAATTATTTACAGGTAAGTTGACATC 869

  scaffold308|s      47257 AGATTATAGTGTAAGTACCTGTTTTGGCAAAAAGCGAAAAATCTGTCTCA 47306
                             v  -i vv             ?          i      v        
  rnd-2_family-        870 AGCTT-CACGGTAAGTACCTGTTNTGGCAAAAAGTGAAAAAACTGTCTCA 918

  scaffold308|s      47307 CTGAAGAAGAAGGAGGAGAAGGAGAAAAGGTCTCAGTTTCCAACACAACT 47356
                                   -    i ----------------            i      
  rnd-2_family-        919 CTGAAGAA-AAGGGG----------------CTCAGTTTCCAATACAACT 951

  scaffold308|s      47357 AAGATTTTGAAAAAATCTTGAT 47378
                                                 
  rnd-2_family-        952 AAGATTTTGAAAAAATCTTGAT 973

Matrix = 20p43g.matrix
Kimura (with divCpGMod) = 12.62
Transitions / transversions = 0.71 (10/14)
Gap_init rate = 0.09 (20 / 220), avg. gap size = 1.00 (20 / 20)


309 19.58 1.20 7.69 scaffold308|size148906 51475 51557 (97459) rnd-1_family-324#Unknown 1535 1612 (692) m_b2725s001i0 101942

  scaffold308|s      51475 AGAAGGGGTGACATCAACCCTGCCGGCAGTACAGTACTGAACCATGTACC 51524
                             i       i   v v   i   i v     -----  i   - iv i 
  rnd-1_family-       1535 AGGAGGGGTGGCATGACCCCCGCCAGAAGTAC-----TGGACC-TAGATC 1578

  scaffold308|s      51525 AGTTGGACCAAAGTCTGCTGGCAGC-AGCGACTA 51557
                                   v   i   v        -i       
  rnd-1_family-       1579 AGTTGGACGAAAATCTCCTGGCAGCTGGCGACTA 1612

Matrix = 20p43g.matrix
Kimura (with divCpGMod) = 21.24
Transitions / transversions = 1.50 (9/6)
Gap_init rate = 0.09 (7 / 82), avg. gap size = 1.00 (7 / 7)


4031 3.36 0.41 1.88 scaffold308|size148906 51579 52063 (96953) genome_2_8342#DNA 2 479 (0) m_b2725s001i1 101943

  scaffold308|s      51579 GGTATCTCTGTAGGCAGAATTTTTTATCCACCCACGTACAAAAAAACCAC 51628
                                 i   i                           v           
  genome_2_8342          2 GGTATCCCTGCAGGCAGAATTTTTTATCCACCCACGTAAAAAAAAACCAC 51

  scaffold308|s      51629 CCTAATGGGTTATGAGTATGGATTTTTGGGGGTGGTCGAAAAATATTTTC 51678
                                                v                            
  genome_2_8342         52 CCTAATGGGTTATGAGTATGGTTTTTTGGGGGTGGTCGAAAAATATTTTC 101

  scaffold308|s      51679 TGCATCTCGGTTGCCAGTGCTGCAGAAAACATTTTTTGACCACCCAGAAA 51728
                                      i                                 v    
  genome_2_8342        102 TGCATCTCGGTCGCCAGTGCTGCAGAAAACATTTTTTGACCACCCCGAAA 151

  scaffold308|s      51729 TACCCACCCCCTTTCATTAGAGATGTTGACATCACAAATTCTACCCCAGG 51778
                                                         i          -------- 
  genome_2_8342        152 TACCCACCCCCTTTCATTAGAGATGTTGACGTCACAAATTC--------G 193

  scaffold308|s      51779 CTTGTTTCTGGTTTTTATTTCTCGGTTTGTACGTGTTCCGTACTGCACCT 51828
                                                                 v           
  genome_2_8342        194 CTTGTTTCTGGTTTTTATTTCTCGGTTTGTACGTGTTCGGTACTGCACCT 243

  scaffold308|s      51829 CGTACATACT--ACACATACCTACCACACCATTCTTGTCTTAAAGTGGTC 51876
                               i     --                                      
  genome_2_8342        244 CGTATATACTACACACATACCTACCACACCATTCTTGTCTTAAAGTGGTC 293

  scaffold308|s      51877 ATGACGTATTAACAGCTGTCAAGTTCACGATTAGATAGCATGGAACTGAA 51926
                                                                  i          
  genome_2_8342        294 ATGACGTATTAACAGCTGTCAAGTTCACGATTAGATAGCGTGGAACTGAA 343

  scaffold308|s      51927 CCAAAATAGGGTGCACGGACACGTTCGTTTTTTTTTCTGCCTGCAGATGA 51976
                                  i                   -                      
  genome_2_8342        344 CCAAAATGGGGTGCACGGACACGTTCG-TTTTTTTTCTGCCTGCAGATGA 392

  scaffold308|s      51977 GGGTACCCACCGGGGCGACGGTCAGACAATGACGGAGGGGTGTGTGGTCA 52026
                                                        v            v       
  genome_2_8342        393 GGGTACCCACCGGGGCGACGGTCAGACAAAGACGGAGGGGTGGGTGGTCA 442

  scaffold308|s      52027 AAAATGTGGTGAAATTCATCTGAGTGCAGGGATGGCC 52063
                               v                 vv             
  genome_2_8342        443 AAAAAGTGGTGAAATTCATCTGCCTGCAGGGATGGCC 479

Matrix = 20p43g.matrix
Kimura (with divCpGMod) = 2.85
Transitions / transversions = 0.78 (7/9)
Gap_init rate = 0.02 (10 / 484), avg. gap size = 1.10 (11 / 10)


3489 5.23 0.00 0.00 scaffold308|size148906 52067 52487 (96529) C genome_8_22558#DNA (17) 421 1 m_b2725s001i2 101944

  scaffold308|s      52067 TAAGAACCACCGGTGTATAAGAACCACCACTGCAAAATGACCCATTTCGA 52116
                                   i        v i                              
C genome_8_2255        421 TAAGAACCGCCGGTGTAAAGGAACCACCACTGCAAAATGACCCATTTCGA 372

  scaffold308|s      52117 CGGACATTTTCCGTTTCGGTCAATTAACACACTCTATTGCCTCTAAACAT 52166
                                              i  i            i   v          
C genome_8_2255        371 CGGACATTTTCCGTTTCGGCCAGTTAACACACTCTGTTGACTCTAAACAT 322

  scaffold308|s      52167 AGGTCATTTAGATTCTCCTCATCGTGAACAATACACCCATATCTTTAGGT 52216
                           v                       v  i      i       v   v   
C genome_8_2255        321 TGGTCATTTAGATTCTCCTCATCGGGAGCAATACGCCCATATGTTTCGGT 272

  scaffold308|s      52217 CCACATGGGTCCCATTATTCACTGAGTTACACTACTATGACCGAAAACTC 52266
                                                       i                     
C genome_8_2255        271 CCACATGGGTCCCATTATTCACTGAGTTGCACTACTATGACCGAAAACTC 222

  scaffold308|s      52267 ACCACACATCACGCTGACAACAAGCACACACATCACACGGACGAGCAATG 52316
                                          v       i                          
C genome_8_2255        221 ACCACACATCACGCTCACAACAAACACACACATCACACGGACGAGCAATG 172

  scaffold308|s      52317 GTTGAAAGGGTACATAGTGGCTACCTCCAAGTAAATAGGGTAATTTTTTC 52366
                                                                             
C genome_8_2255        171 GTTGAAAGGGTACATAGTGGCTACCTCCAAGTAAATAGGGTAATTTTTTC 122

  scaffold308|s      52367 AGATACATTTATTTTTTCATAGCGTTGGGGAGACTAACTTCATTCGTAGT 52416
                                               v   v                         
C genome_8_2255        121 AGATACATTTATTTTTTCATCGCGGTGGGGAGACTAACTTCATTCGTAGT 72

  scaffold308|s      52417 AATAGAACCACCTATTGTATCTTTTGAAAATGACCGGACATTTTGTTGTT 52466
                            vv        i                                  v   
C genome_8_2255         71 ATAAGAACCACTTATTGTATCTTTTGAAAATGACCGGACATTTTGTGGTT 22

  scaffold308|s      52467 CTTATACACCAGTAATTACGG 52487
                                                
C genome_8_2255         21 CTTATACACCAGTAATTACGG 1

Matrix = 20p43g.matrix
Kimura (with divCpGMod) = 4.96
Transitions / transversions = 0.83 (10/12)
Gap_init rate = 0.00 (0 / 420), avg. gap size = 0.0 (0 / 0)


5622 1.90 0.00 0.16 scaffold308|size148906 52526 53157 (95859) genome_5_2387#DNA 1 631 (0) m_b2725s001i3 101945

  scaffold308|s      52526 CAAGACAGGCAAGTTTGCCACGTGGATGATTTTTGAGCGATTAACTGACG 52575
                                                                             
  genome_5_2387          1 CAAGACAGGCAAGTTTGCCACGTGGATGATTTTTGAGCGATTAACTGACG 50

  scaffold308|s      52576 TCAACTGATGACAACTGAAGACAACTGACGTCTTTTACATTATCTCATTA 52625
                                   i                                         
  genome_5_2387         51 TCAACTGACGACAACTGAAGACAACTGACGTCTTTTACATTATCTCATTA 100

  scaffold308|s      52626 ATGTGACTAACCAAGTGACGACATAAGAAGGCACCATGTGACGACACTGA 52675
                                                                             
  genome_5_2387        101 ATGTGACTAACCAAGTGACGACATAAGAAGGCACCATGTGACGACACTGA 150

  scaffold308|s      52676 AGACAAAATGAGGACCCTAAGTGACGACACTGAAGACAAAATGACGGCCC 52725
                                      v                            i     i   
  genome_5_2387        151 AGACAAAATGACGACCCTAAGTGACGACACTGAAGACAAAGTGACGACCC 200

  scaffold308|s      52726 TAAGTGATGGCACTAAAGACAAAATGACGACCGAACAGAAGGCAGTTAAC 52775
                           -      i      i                                   
  genome_5_2387        201 -AAGTGACGGCACTGAAGACAAAATGACGACCGAACAGAAGGCAGTTAAC 249

  scaffold308|s      52776 GACATTTTAACGACCCTTCGTGACGACACTGACGAACTTTGTGACGACAC 52825
                                             v                    i          
  genome_5_2387        250 GACATTTTAACGACCCTTAGTGACGACACTGACGAACTTCGTGACGACAC 299

  scaffold308|s      52826 TGACGACCCCTACGTGGTATATATACGACTGCCTACTGACGATAGTGACG 52875
                                                                             
  genome_5_2387        300 TGACGACCCCTACGTGGTATATATACGACTGCCTACTGACGATAGTGACG 349

  scaffold308|s      52876 AACAAAGTGACGTCAAAGACGACTGACGACCCTAAGCAAAAACATAGTGA 52925
                                                           i                 
  genome_5_2387        350 AACAAAGTGACGTCAAAGACGACTGACGACCCCAAGCAAAAACATAGTGA 399

  scaffold308|s      52926 AGACAAACTGACGACACAAGTGACGACCGTGAAGTCCTTTTGACGACCCA 52975
                                                                             
  genome_5_2387        400 AGACAAACTGACGACACAAGTGACGACCGTGAAGTCCTTTTGACGACCCA 449

  scaffold308|s      52976 AGTGACGACACTAACGACACAACGACGGCCCAAGTGACGACACCTGACGA 53025
                                       i                                     
  genome_5_2387        450 AGTGACGACACTGACGACACAACGACGGCCCAAGTGACGACACCTGACGA 499

  scaffold308|s      53026 CATTTTAACGACCCGTAGTGAAGGCATGAAATGACCCGATATTTTTAAGT 53075
                                                                             
  genome_5_2387        500 CATTTTAACGACCCGTAGTGAAGGCATGAAATGACCCGATATTTTTAAGT 549

  scaffold308|s      53076 GACGTCAACTGACGACATCGGACGACGTTGGACGACTCCATCAGGCGATA 53125
                                                     i               v       
  genome_5_2387        550 GACGTCAACTGACGACATCGGACGACATTGGACGACTCCATCTGGCGATA 599

  scaffold308|s      53126 CTTATCGCCAAAGTCCAAAGTTGCCTGTCTTG 53157
                                                           
  genome_5_2387        600 CTTATCGCCAAAGTCCAAAGTTGCCTGTCTTG 631

Matrix = 20p43g.matrix
Kimura (with divCpGMod) = 1.49
Transitions / transversions = 3.00 (9/3)
Gap_init rate = 0.00 (1 / 631), avg. gap size = 1.00 (1 / 1)


6570 12.15 1.34 1.15 scaffold308|size148906 53302 54342 (94674) C rnd-5_family-1127#Unknown (188) 4596 3554 m_b2725s001i4 101946

  scaffold308|s      53302 TTTA-ACCAACTACATAAACATTAT--CATCTCTCACATTTAATTT-AT- 53346
                               -    i  i-    -      -- vi i    vvi i   ii-  -
C rnd-5_family-       4596 TTTATACCAGCTG-ATAA-CATTATATCCCCCCTCAACCTCAATCCCATG 4549

  scaffold308|s      53347 TAT--TCCCTATCTAGTATCATCTTTCCTGAAATATCAATCACATCATTA 53394
                             i--  ii i  v   i v  v  v   iv  i  ivi v i i viiv
C rnd-5_family-       4548 TACGCTCTTTGTCGAGTGTAATATTGCCTACAACATTCGTGATACCCCCT 4499

  scaffold308|s      53395 CCATCAATCAAAATATAGATAGAACTTTTTCCCCACTTAGATGTCTCCAC 53444
                           v      i      i  v  i  viii  v i      v  v  i    ?
C rnd-5_family-       4498 GCATCAACCAAAATGTATATGGATTCCTTGCTCCACTTCGAAGTTTCCAN 4449

  scaffold308|s      53445 ATCAGTGTCTTGATAATGCCCAGAACTGTAATCAAAAGTGACCATTCGCA 53494
                                           iv   i  i     i     ?    i        
C rnd-5_family-       4448 ATCAGTGTCTTGATAACTCCCGGAGCTGTAGTCAAANGTGATCATTCGCA 4399

  scaffold308|s      53495 GTAACAATCTGAACTTATCCTTCATCATTCCCCGCTTCCAAGCTTGCTTC 53544
                           ?      i  ?             i   i  i v i       i     i
C rnd-5_family-       4398 NTAACAACCTNAACTTATCCTTCACCATCCCTCTCCTCCAAGCCTGCTTT 4349

  scaffold308|s      53545 CCTTTATTACAGATATGCCAACATTTACCATTTT-GGTATAAACTGTCAA 53593
                                         i           i       -               
C rnd-5_family-       4348 CCTTTATTACAGATGTGCCAACATTTGCCATTTTTGGTATAAACTGTCAA 4299

  scaffold308|s      53594 GACATGGAAATCTTCTTCCCCTGTCGCTGCATTAATTCCCTTCCCTTCCA 53643
                               i                  ? i      i ?             - 
C rnd-5_family-       4298 GACACGGAAATCTTCTTCCCCTGNCACTGCATCANTTCCCTTCCCTTC-A 4250

  scaffold308|s      53644 CTAAAT-TGATCCTGACAAGCATGTTTTGTTCAATGTATTTCAATCCATC 53692
                               i -  i           i     i       i              
C rnd-5_family-       4249 CTAAGTCTGGTCCTGACAAGCGTGTTTCGTTCAATATATTTCAATCCATC 4200

  scaffold308|s      53693 CACATTGTCGTCAGTATTGTCC--CTATCTTTTGCCTTTGTAAACCAACG 53740
                                         -       --                          
C rnd-5_family-       4199 CACATTGTCGTCAG-ATTGTCCATCTATCTTTTGCCTTTGTAAACCAACG 4151

  scaffold308|s      53741 TTCACTGATAGATTTAAACTTTTGATCCTTTGTGACAGAACCTGATTCTC 53790
                           i           i  i                 v        ? ?     
C rnd-5_family-       4150 CTCACTGATAGACTTGAACTTTTGATCCTTTGTCACAGAACCNGNTTCTC 4101

  scaffold308|s      53791 TTCTTTTCAAATTTAGAAGCGCCATCCCTCTAGATACAGAT-TCTAACAT 53839
                            ii                iv?         i v i     -  ?     
C rnd-5_family-       4100 TCTTTTTCAAATTTAGAAGTTNCATCCCTCTGGTTGCAGATATCNAACAT 4051

  scaffold308|s      53840 ATCTCAAAGTGCTGATGCTGAAAATAGATTGTGTAATTGTTTTGCAGCCT 53889
                             ?  v? vi        i        i   i                  
C rnd-5_family-       4050 ATNTCCNATCGCTGATGCCGAAAATAGGTTGCGTAATTGTTTTGCAGCCT 4001

  scaffold308|s      53890 CTGTTGAATTAATTTCATCAGCACCTGATAGTAGAGCATGATCATTATTG 53939
                                                                             
C rnd-5_family-       4000 CTGTTGAATTAATTTCATCAGCACCTGATAGTAGAGCATGATCATTATTG 3951

  scaffold308|s      53940 TTTTGCGCAGTTGCTTCTTCAAACTGTAATTCATTGTAGTCACAT-AAAT 53988
                                     i           i    i    i i      i   -    
C rnd-5_family-       3950 TTTTGCGCAGCTGCTTCTTCAAGCTGTGATTCGTCGTAGTCGCATAAAAT 3901

  scaffold308|s      53989 TTTCTTCACTTGTTGCATTGTCTTGTAGAATACCTACCAACTCAGTCAAT 54038
                                  i     i                              ?     
C rnd-5_family-       3900 TTTCTTCGCTTGTCGCATTGTCTTGTAGAATACCTACCAACTCANTCAAT 3851

  scaffold308|s      54039 GATGGAATGTTCACTGTTCCAGTTCCAGCTATTCCCACTTCATTGGAAGG 54088
                             i            ------        i     --         ?   
C rnd-5_family-       3850 GACGGAATGTTCACT------GTTCCAGCCATTCC--CTTCATTGGNAGG 3809

  scaffold308|s      54089 AGTGCTGTTTTCTTCTGGTCCCGCTGTTGGCTCATCATCAATATCATAAG 54138
                                   ivv             i           i     i   ?i  
C rnd-5_family-       3808 AGTGCTGTCAGCTTCTGGTCCCGCCGTTGGCTCATCGTCAATGTCANGAG 3759

  scaffold308|s      54139 GCATGTTAGCTTGATAGACTGCCAACAAAGCTGTATGTGAATCGAAGCAT 54188
                                  ?                     v ?  i             i 
C rnd-5_family-       3758 GCATGTTNGCTTGATAGACTGCCAACAAATCNGTGTGTGAATCGAAGCGT 3709

  scaffold308|s      54189 CTAC-AAATGGAGACATTGCGTCTGATTTGACTCCCAGACGAGTTAGAAA 54237
                               -   i ?      ?        i  ?     v i?           
C rnd-5_family-       3708 CTACAAAACGNAGACATNGCGTCTGACTTNACTCCAAANCGAGTTAGAAA 3659

  scaffold308|s      54238 TGGTTTCATCTTCAAAACAACACTGTTGATGATAGGGCCAACAACCTCAA 54287
                              ii        i??i    i?             i         ?   
C rnd-5_family-       3658 TGGCCTCATCTTCGNNGCAACGNTGTTGATGATAGGACCAACAACCNCAA 3609

  scaffold308|s      54288 ATAATTTCTCAACAGCGCACTCATCATCAAGAACATCAACAATTCCATCT 54337
                            i     i        i                  i           i v
C rnd-5_family-       3608 ACAATTTTTCAACAGCACACTCATCATCAAGAACACCAACAATTCCACCA 3559

  scaffold308|s      54338 TCAGT 54342
                             i  
C rnd-5_family-       3558 TCGGT 3554

Matrix = 20p43g.matrix
Kimura (with divCpGMod) = 11.44
Transitions / transversions = 3.17 (95/30)
Gap_init rate = 0.02 (23 / 1040), avg. gap size = 1.13 (26 / 23)


509 22.16 1.30 3.31 scaffold308|size148906 55476 55629 (93387) C rnd-1_family-685#Unknown (45) 151 1 m_b2725s001i5 101947

  scaffold308|s      55476 TTTGGATTTTCCCGCCAGAAGTACTGAACCAGGACCAACGTTCAGAAACA 55525
                             i  v v  ii                     vi  --    vv  vi 
C rnd-1_family-        151 TTCGGTTATTTTCGCCAGAAGTACTGAACCAGGTTCA--GTTCTCAACTA 104

  scaffold308|s      55526 G--CTGGCACACCAGCAGCTGAACCAGGTTCAGTCACATGACCTCCTGGC 55573
                            --      v  v    i?               vi  v v i v     
C rnd-1_family-        103 GTGCTGGCAGACAAGCAANTGAACCAGGTTCAGTAGCAAGTCTTACTGGC 54

  scaffold308|s      55574 GGACTAGTGGACTGGAACAGGGTCTCAGCTAGGAGCGTCTACTATGATGT 55623
                           i   ?   v?   -    vi    vv      v  v iiv    --i  i
C rnd-1_family-         53 AGACNAGTTNACT-GAACCAGGTCAAAGCTAGTAGAGCTAACTA--GTGC 7

  scaffold308|s      55624 CACCCC 55629
                                 
C rnd-1_family-          6 CACCCC 1

Matrix = 20p43g.matrix
Kimura (with divCpGMod) = 26.06
Transitions / transversions = 0.74 (14/19)
Gap_init rate = 0.04 (6 / 153), avg. gap size = 1.17 (7 / 6)


13 10.76 0.00 9.09 scaffold308|size148906 55633 55668 (93348) (TGTAT)n#Simple_repeat 1 33 (0) m_b2725s252i0 101948

  scaffold308|s      55633 TGTATTGTACCAGTATTGTACCTGTATTGTACTTGT 55668
                                    -iv        -i         -    
  (TGTAT)n#Simp          1 TGTATTGTA-TTGTATTGTA-TTGTATTGTA-TTGT 33

Matrix = Unknown
Transitions / transversions = 2.00 (2/1)
Gap_init rate = 0.09 (3 / 35), avg. gap size = 1.00 (3 / 3)


1334 21.31 2.47 3.32 scaffold308|size148906 55801 56164 (92852) rnd-1_family-795#Unknown 1 361 (0) m_b2725s001i6 101949

  scaffold308|s      55801 GAGCTGCGGGAACTACTAACTAAACAAATAACATGAGATCCTTTAGTTTA 55850
                               ?       ivi  i   ?i v    v iv ? v ivi vv    i 
  rnd-1_family-          1 GAGCNGCGGGAATAGCTGACTNGAAAAATTATCTNACACATTAAAGTTCA 50

  scaffold308|s      55851 GCGGCTTTTCCATGTTCTTTTTGGTTCCTTGTATTTGACGACTAATATTC 55900
                              v    i  iii v vii       v?       v        i v i
  rnd-1_family-         51 GCGTCTTTCCCGCATACGCCTTGGTTCANTGTATTTTACGACTAACAGTT 100

  scaffold308|s      55901 GCT-----TAATTT-CTCCGTCTTTCAGAAAACTTCCGTAT--AGTTTAG 55942
                              -----i     -     i------    --- i  ?i --    i  
  rnd-1_family-        101 GCTGGGTTCAATTTACTCCGC------GAAA---TTCGNGTTAAGTTCAG 141

  scaffold308|s      55943 TGTATTTACAGCAAACAAGTGATTAGTTCAGCGTCTTGCAACTAAAATTA 55992
                           i     ii  ivi  v vvi         i         v  v       
  rnd-1_family-        142 CGTATTCGCAAAGAAAACTCGATTAGTTCGGCGTCTTGCTACAAAAATTA 191

  scaffold308|s      55993 TGTTAGTTCATTGTAATGCAACTAATATTTTTTTAGTTTAGCGTATTT-T 56041
                            v      i      v   v   ?v              ?    v   - 
  rnd-1_family-        192 TTTTAGTTTATTGTATTGCCACTNTTATTTTTTTAGTTTNGCGTCTTTCT 241

  scaffold308|s      56042 CACTTAGTTCAGCATAAATTTTTTTAGTTTAATGTCTTACACATTAGTTC 56091
                             -          i? v   v           i      i i        
  rnd-1_family-        242 CA-TTAGTTCAGCGNATATTATTTTAGTTTAACGTCTTATATATTAGTTC 290

  scaffold308|s      56092 GTTGTATGTGCAGAATACAGGCCGAGGAGTTTAAAGGACTTCACGGAGTC 56141
                            ?   vivi?i i  i  i?  vvii            i           
  rnd-1_family-        291 GNTGTCCTCNTAAAACACGNGCGTGAGAGTTTAAAGGATTTCACGGAGTC 340

  scaffold308|s      56142 ACTAAGCGTGATCTGTGTGAACT 56164
                           i?v  ?     --          
  rnd-1_family-        341 GNGAANCGTGA--TGTGTGAACT 361

Matrix = 20p43g.matrix
Kimura (with divCpGMod) = 22.67
Transitions / transversions = 1.34 (43/32)
Gap_init rate = 0.04 (16 / 363), avg. gap size = 1.31 (21 / 16)


1087 24.12 5.93 7.76 scaffold308|size148906 57584 58055 (90961) C rnd-1_family-937#Unknown (9) 469 6 m_b2725s001i7 101950

  scaffold308|s      57584 AAGCATGAATTTGCATCATTGATTTGCCATTTATTGTTTTAGAGATACCA 57633
                             i  ii           ??v        v               iv  v
C rnd-1_family-        469 AAACACAAATTTGCATCANNTATTTGCCAATTATTGTTTTAGAGACCCCC 420

  scaffold308|s      57634 TGTATATGAGCTGTTCAC----CGCTTG-ATTTGTGTATGAACATAGATG 57678
                            v  ---- v      v ----   i  - vv  i i  ---   i v  
C rnd-1_family-        419 TCTA----ATCTGTTCTCATTTCGCCTGTAAATGCGCAT---CATGGCTG 377

  scaffold308|s      57679 GTATCAGCCTC-ACATGGAATCTC--TATGCGTGAGTCTCCCATTGCAGG 57725
                             i  v i  i-ii v i   v  --   --------    ii ---- i
C rnd-1_family-        376 GTGTCTGTCTTTGTAGGAAATATCACTAT--------CTCCTGT----GA 339

  scaffold308|s      57726 TGACGCCCATTCTTGAGTTTCACTTTG---TATCTCTGTTGTACAACAAA 57772
                              ii   v v  i        vv   ---   v   i      v -   
C rnd-1_family-        338 TGATACCCTTACTCGAGTTTCAGATTGCATTATATCTATTGTACTA-AAA 290

  scaffold308|s      57773 TTATATTGTCAGAAGGGAACCATCTCTTACATGGGCATCGAAGTAAGTCC 57822
                             i   ----ii                  v       iv  i       
C rnd-1_family-        289 TTGTAT----GAAAGGGAACCATCTCTTACTTGGGCATTCAAATAAGTCC 244

  scaffold308|s      57823 CAGTATCACTTGACGTGCTTTCTTTCAATGATTGTTTGGTAGGAGACAAG 57872
                                   i            i  v -         iv    i  i   v
C rnd-1_family-        243 CAGTATCATTTGACGTGCTTTTTTAC-ATGATTGTTCCGTAGAAGGCAAT 195

  scaffold308|s      57873 AGGA-ATCTCT-------TTTATGGTAAGTACCGTAGTAATGGTACCATA 57914
                               - i    ------- i  i  i v i ivi -  vv  v  vvi  
C rnd-1_family-        194 AGGATACCTCTTGCATACTCTACGGCACGCATGAT-GTTCTGTTAGAGTA 146

  scaffold308|s      57915 CTTCAGTGGAAAAAGCTACAGTTATATCATTCTGTCACACTTCCTTATGC 57964
                           vvvi  v  v   i v   --- i  i--  i   i      vv v  i 
C rnd-1_family-        145 AGATAGGGGCAAAGGGTAC---TGTAC--TTTTGTTACACTTGGTAATAC 101

  scaffold308|s      57965 TTCCACGTGTAAGAAGTGTGCTTGTGCAACTTTTT-------CGGAAGAG 58007
                                       v    v   i       ----- -------i       
C rnd-1_family-        100 TTCCACGTGTAACAAGTTTGCCTGTGCAA-----TGGAAAAGTGGAAGAG 56

  scaffold308|s      58008 ATGGCCAAACCGCGCAGATTCAGTTCCC--TCTTCAACATTGCTGTTGTA 58055
                             ii   v  i i  viv ?  i     --     vii i  v i     
C rnd-1_family-         55 ATAACCATACTGTGCCATTNCAATTCCCCTTCTTCTGTACTGGTATTGTA 6

Matrix = 20p43g.matrix
Kimura (with divCpGMod) = 28.74
Transitions / transversions = 1.23 (58/47)
Gap_init rate = 0.10 (45 / 471), avg. gap size = 1.42 (64 / 45)

872 16.85 8.98 5.53 scaffold308|size148906 57944 58188 (90828) C rnd-1_family-494#Unknown (8) 464 212 m_b2725s001i8 101950

  scaffold308|s      57944 TTCTGTCACACTTCCTTATGCTTCCACGTGTAAGAAGTGTGCTTGTGCAA 57993
                             i   i      vv v  i             v    v   i       
C rnd-1_family-        464 TTTTGTTACACTTGGTAATACTTCCACGTGTAACAAGTTTGCCTGTGCAA 415

  scaffold308|s      57994 C-------TTTTTCGGAAGAGATGGCCAAACCGCGCAGATTCAGTTCCC- 58035
                           i------- -----        iii   v  i    viv v  i     -
C rnd-1_family-        414 TGGAAAAGT-----GGAAGAGACAACCATACTGCGCCATTACAATTCCCC 370

  scaffold308|s      58036 -TCTTCAACATTGCTGTTGTATT---TTTGTCTA-------ACTGCAGAG 58074
                           -     vii i  v i     v ---  v  v  -------    i   i
C rnd-1_family-        369 TTCTTCTGTACTGGTATTGTAGTACCTTAGTGTAGTACCACACTGTAGAA 320

  scaffold308|s      58075 CAAACACATATTAGGTATTCTTGTTAGGGGAAGGGCAAGAGAG---GGGG 58121
                             v - i   i        v                 v     ---    
C rnd-1_family-        319 CATA-ATATACTAGGTATTATTGTTAGGGGAAGGGCATGAGAGGAAGGGG 271

  scaffold308|s      58122 AATTGAAGAGATAATTTTAATATGGTTGGTAATAAGCAGAATGAAGTAAA 58171
                            v            --             ---      v           
C rnd-1_family-        270 ACTTGAAGAGATAA--TTAATATGGTTGG---TAAGCATAATGAAGTAAA 226

  scaffold308|s      58172 AAATAGTAATTCATGTT 58188
                              ---     v     
C rnd-1_family-        225 AAA---TAATTGATGTT 212

Matrix = 20p43g.matrix
Kimura (with divCpGMod) = 19.21
Transitions / transversions = 0.95 (19/20)
Gap_init rate = 0.08 (20 / 244), avg. gap size = 1.80 (36 / 20)


799 6.93 0.00 0.00 scaffold308|size148906 60133 60233 (88783) rnd-1_family-1378#Unknown 1 101 (0) m_b2725s001i9 101951

  scaffold308|s      60133 TTCTTTCACTCACGGTCGATTTTTCCCAAGGAGATTTCACGCTCGTGCCT 60182
                                           v                               v 
  rnd-1_family-          1 TTCTTTCACTCACGGTAGATTTTTCCCAAGGAGATTTCACGCTCGTGCGT 50

  scaffold308|s      60183 CACAAGATGATCCTTTCAACTTAAAAGATTGCATTGAACTACATAGTGGG 60232
                                  i     v        v                      i  i 
  rnd-1_family-         51 CACAAGACGATCCGTTCAACTTCAAAGATTGCATTGAACTACATAATGAG 100

  scaffold308|s      60233 A 60233
                            
  rnd-1_family-        101 A 101

Matrix = 20p43g.matrix
Kimura (with divCpGMod) = 6.30
Transitions / transversions = 0.75 (3/4)
Gap_init rate = 0.00 (0 / 100), avg. gap size = 0.0 (0 / 0)


1779 12.31 10.45 0.54 scaffold308|size148906 60158 60492 (88524) C rnd-1_family-414#Unknown (24) 369 2 m_b2725s001i10 101952

  scaffold308|s      60158 CCAAGGAGATTTCACGCTCGT--GCCTCACAAGATGATCCTTTCAACTTA 60205
                             v  i           i   -- i v   i   ii    v       iv
C rnd-1_family-        369 CCTAGAAGATTTCACGCCCGTAAGTCACACGAGACAATCCGTTCAACTCC 320

  scaffold308|s      60206 AAAGATTGCATTGAACTACATAGTG-GGACTTTAAACTGCAAATCGGCCG 60254
                                    i          - i  -i   ?                   
C rnd-1_family-        319 AAAGATTGCGTTGAACTACA-AATGTAGACNTTAAACTGCAAATCGGCCG 271

  scaffold308|s      60255 TCGAACTACTAAAACGGCACTTAATAGATCCTGAAAACTAAAATAGATGG 60304
                                                                             
C rnd-1_family-        270 TCGAACTACTAAAACGGCACTTAATAGATCCTGAAAACTAAAATAGATGG 221

  scaffold308|s      60305 ATTTTCTGTCCATCGAACTAAGAATATGCAAAATTCTATACAGCAAACTA 60354
                           v          i         i  -       v      v i        
C rnd-1_family-        220 TTTTTCTGTCCGTCGAACTAAAAA-ATGCAAATTTCTATCCGGCAAACTA 172

  scaffold308|s      60355 CGAAAACGCGTTTTTTGATCCTCTAAACTAGGCGGAA-CA-ATTTTT--- 60399
                               i          i                     -  -    i ---
C rnd-1_family-        171 CGAAGACGCGTTTTTCGATCCTCTAAACTAGGCGGAATCATATTTCTGTC 122

  scaffold308|s      60400 -----AA----------------TCCTAT-----AATTTATGCCGAAGCA 60423
                           -----  ---------------- i    -----i vi  i  v      
C rnd-1_family-        121 CGTCGAACTACGCAGAAGCATATTTCTATCCGTCGAACTACGCAGAAGCA 72

  scaffold308|s      60424 TTTCATTCTACTCTTAATTACTCCGATGCAACTCTTTGATCCATTGAACC 60473
                                 ?? v    i  i     v  vv     i??             i
C rnd-1_family-         71 TTTCATNNTCCTCTCAACTACTCAGAATCAACTTNNTGATCCATTGAACT 22

  scaffold308|s      60474 GAAAAA-AATCCAATACCAC 60492
                             i v -v   v        
C rnd-1_family-         21 GAGACATTATCGAATACCAC 2

Matrix = 20p43g.matrix
Kimura (with divCpGMod) = 11.45
Transitions / transversions = 1.56 (25/16)
Gap_init rate = 0.03 (11 / 334), avg. gap size = 3.36 (37 / 11)

2110 9.23 0.92 0.00 scaffold308|size148906 60194 60518 (88498) C rnd-1_family-714#Unknown (235) 328 1 m_b2725s001i11 101952

  scaffold308|s      60194 CCTTTCAACTTAAAAGATTGCATTGAACTA-CATAGTGGGACTTTAAACT 60242
                             v        v      i  i        -    ?  i   v  i    
C rnd-1_family-        328 CCGTTCAACTTCAAAGATCGCGTTGAACTAACATANTGAGACGTTGAACT 279

  scaffold308|s      60243 GCAAATCGGCCGTCGAACTACTAAAACGGCACTTAATAGATCCTGAAAAC 60292
                              ?                                        ?     
C rnd-1_family-        278 GCANATCGGCCGTCGAACTACTAAAACGGCACTTAATAGATCCTNAAAAC 229

  scaffold308|s      60293 TAAAATAGATGGATTTTCTGTCCATCGAACTAAGAATATGCAAAATTCTA 60342
                                       ?          i        ?   ? ?  i? v     
C rnd-1_family-        228 TAAAATAGATGGNTTTTCTGTCCGTCGAACTANGAANANGCGNATTTCTA 179

  scaffold308|s      60343 TACAGCAAACTACGAAAACGCGT-TTTTTGATCCTCTAAACTAGGCGGAA 60391
                            v i?         ? i ?    -   i               v      
C rnd-1_family-        178 TCCGNCAAACTACGNAGANGCGTATTTCTGATCCTCTAAACTACGCGGAA 129

  scaffold308|s      60392 CAATTTTT-AATCCTATAATTTATGCCGAAGCATTTCATTCTACTCTTAA 60440
                           ?v  ?   -?    vvi  vi  i  ?                       
C rnd-1_family-        128 NCATNTTTCNATCCGTCAAACTACGCNGAAGCATTTCATTCTACTCTTAA 79

  scaffold308|s      60441 TTACTCCGATGCAACTCTTTGATCCATTGAACCGAAAAAAATCCAATACC 60490
                           i         ?     i?i             ?    v v   v      
C rnd-1_family-         78 CTACTCCGATNCAACTTNCTGATCCATTGAACNGAAATATATCGAATACC 29

  scaffold308|s      60491 ACATATTTTCGTCCATTCCCGCAGCTCC 60518
                             v ?      v                
C rnd-1_family-         28 ACTTNTTTTCGACCATTCCCGCAGCTCC 1

Matrix = 20p43g.matrix
Kimura (with divCpGMod) = 8.51
Transitions / transversions = 1.00 (15/15)
Gap_init rate = 0.01 (3 / 324), avg. gap size = 1.00 (3 / 3)


876 6.72 3.36 0.00 scaffold308|size148906 67135 67253 (81763) C genome_9_61660-9]2#Unspecified (2) 592 470 m_b2725s001i12 101953

  scaffold308|s      67135 TATGTGTTAGGCCAAAAGTTAGGTAA---GCGATTCCCAAGGAATTGCAA 67181
                              i                      ---  i   v i            
C genome_9_6166        592 TATATGTTAGGCCAAAAGTTAGGTAACTTGCAATTGCTAAGGAATTGCAA 543

  scaffold308|s      67182 TAA-TTTTTTTTGGCGATTTCAGTTCCTGGGTGATGAAAACTTTGACAAG 67230
                              -       i                                      
C genome_9_6166        542 TAAATTTTTTTCGGCGATTTCAGTTCCTGGGTGATGAAAACTTTGACAAG 493

  scaffold308|s      67231 TAGTCGCACTCTTGCCAGTAATA 67253
                               i   v         v    
C genome_9_6166        492 TAGTTGCAATCTTGCCAGGAATA 470

Matrix = 20p43g.matrix
Kimura (with divCpGMod) = 6.24
Transitions / transversions = 1.67 (5/3)
Gap_init rate = 0.02 (2 / 118), avg. gap size = 2.00 (4 / 2)


3781 1.90 0.00 0.00 scaffold308|size148906 67253 67674 (81342) C genome_6_9260#DNA (0) 422 1 m_b2725s001i13 101954

  scaffold308|s      67253 AGAGTGTCCATGTTTTCCAAATTTGCGAGCAACCAACTTTCAAATTTGTT 67302
                                                                             
C genome_6_9260        422 AGAGTGTCCATGTTTTCCAAATTTGCGAGCAACCAACTTTCAAATTTGTT 373

  scaffold308|s      67303 AGTTGTCGGAGTAGAAGTCACGAACAAAGATCGAACTAACAAATTTCTTT 67352
                                                       v                     
C genome_6_9260        372 AGTTGTCGGAGTAGAAGTCACGAACAAATATCGAACTAACAAATTTCTTT 323

  scaffold308|s      67353 TCTCGTGTGTCCATGTTTACAGACCAAATTTGTCAGCGACCAACTCTTGT 67402
                                                                             
C genome_6_9260        322 TCTCGTGTGTCCATGTTTACAGACCAAATTTGTCAGCGACCAACTCTTGT 273

  scaffold308|s      67403 GGCGATGGACAGACCACAAAAGCTTTACCTGCCTAAATTAACCTCCAGAA 67452
                                                  i     i             v      
C genome_6_9260        272 GGCGATGGACAGACCACAAAAGCCTTACCCGCCTAAATTAACCACCAGAA 223

  scaffold308|s      67453 TCGAAAGAAAATGCTGTACGATAGGAATTCAGTACTCTCTACGACTTGCG 67502
                              i                                              
C genome_6_9260        222 TCGGAAGAAAATGCTGTACGATAGGAATTCAGTACTCTCTACGACTTGCG 173

  scaffold308|s      67503 AGCAACCATCAAATTTGTTAAGTTGCTAACAAATTTGATCAAATTTGTTA 67552
                                                                             
C genome_6_9260        172 AGCAACCATCAAATTTGTTAAGTTGCTAACAAATTTGATCAAATTTGTTA 123

  scaffold308|s      67553 GTCGACCGTTTTTTATATTTGTTAGTTCACTTCGCCGGACCGGAGATATT 67602
                                                                      v      
C genome_6_9260        122 GTCGACCGTTTTTTATATTTGTTAGTTCACTTCGCCGGACCGGTGATATT 73

  scaffold308|s      67603 CTCTAGGGAGAGATAAAATGACTAACAAATTTAAAGTTGGTCGCTCGCAA 67652
                                                                    i        
C genome_6_9260         72 CTCTAGGGAGAGATAAAATGACTAACAAATTTAAAGTTGGTTGCTCGCAA 23

  scaffold308|s      67653 ATTTAATAAACATGGACACTCT 67674
                                 v               
C genome_6_9260         22 ATTTAAAAAACATGGACACTCT 1

Matrix = 20p43g.matrix
Kimura (with divCpGMod) = 1.70
Transitions / transversions = 1.00 (4/4)
Gap_init rate = 0.00 (0 / 421), avg. gap size = 0.0 (0 / 0)


4657 3.58 1.05 2.48 scaffold308|size148906 67678 68250 (80766) C genome_1_12094#DNA (0) 565 1 m_b2725s001i14 101955

  scaffold308|s      67678 AGAGAGTCCACGTTTTTCAAATTTGCGAGCGACCGACAGCGACCGACGGC 67727
                               v                                v            
C genome_1_1209        565 AGAGTGTCCACGTTTTTCAAATTTGCGAGCGACCGACTGCGACCGACGGC 516

  scaffold308|s      67728 AAATTTGTTAGTTGTCGGAGTAGAGATTTCTAACAAATTTGGAGGTGTCA 67777
                                                                             
C genome_1_1209        515 AAATTTGTTAGTTGTCGGAGTAGAGATTTCTAACAAATTTGGAGGTGTCA 466

  scaffold308|s      67778 AAGTCGTACGTCTTGGGTGTCCACGTTGACACCTCAAATTTGCGAGCGAC 67827
                                                                             
C genome_1_1209        465 AAGTCGTACGTCTTGGGTGTCCACGTTGACACCTCAAATTTGCGAGCGAC 416

  scaffold308|s      67828 CGTTTTTAAATTCGTCTGACCGTGACCCTGACACCTGCCCACC------A 67871
                                                            v         ------ 
C genome_1_1209        415 CGTTTTTAAATTCGTCTGACCGTGACCCTGACAGCTGCCCACCGCCACCA 366

  scaffold308|s      67872 TAAGAAATTTCACGATCACACATAATGATGTTGTTATCAGGTTGTTATCA 67921
                                            i   i     --------------      v  
C genome_1_1209        365 TAAGAAATTTCACGATCGCACGTAATG--------------TTGTTAACA 330

  scaffold308|s      67922 ACATTACAGGCACCAATAACCTCATAGAACCGTGAGAATGATGGGCGCGA 67971
                                         v i                    vv         i 
C genome_1_1209        329 ACATTACAGGCACCTACAACCTCATAGAACCGTGAGATAGATGGGCGCAA 280

  scaffold308|s      67972 AAATGGGTGGGCCAATGATTATCTTCTAGGGAAGAAATTGTGGGCACCAA 68021
                                                                        i    
C genome_1_1209        279 AAATGGGTGGGCCAATGATTATCTTCTAGGGAAGAAATTGTGGGCGCCAA 230

  scaffold308|s      68022 CACAATTTTAGGCGAATTTAGTCAACGGGAGGAATTCAGTACTGTCTACG 68071
                                                  v                   v      
C genome_1_1209        229 CACAATTTTAGGCGAATTTAGTCTACGGGAGGAATTCAGTACTCTCTACG 180

  scaffold308|s      68072 ACTTGCGAGCAACTGACAAATTTGATGGTCTACTAACAAATTTGATCAAA 68121
                                                    v                        
C genome_1_1209        179 ACTTGCGAGCAACTGACAAATTTGAGGGTCTACTAACAAATTTGATCAAA 130

  scaffold308|s      68122 TTTGTTAGTTGAACGTTTTTTATATTTGTTAGTTCACTTCGCCGGACCGG 68171
                                    i                                        
C genome_1_1209        129 TTTGTTAGTCGAACGTTTTTTATATTTGTTAGTTCACTTCGCCGGACCGG 80

  scaffold308|s      68172 TGATATCCTGTTGGGACAGATAAAATGACTAACAAATTTAAAGTCGGTCG 68221
                                    v v    v                                 
C genome_1_1209         79 TGATATCCTCTAGGGAGAGATAAAATGACTAACAAATTTAAAGTCGGTCG 30

  scaffold308|s      68222 CTCGCAAATTTGAAAAACGTGGACACTCT 68250
                                       v                
C genome_1_1209         29 CTCGCAAATTTGCAAAACGTGGACACTCT 1

Matrix = 20p43g.matrix
Kimura (with divCpGMod) = 3.00
Transitions / transversions = 0.43 (6/14)
Gap_init rate = 0.03 (15 / 572), avg. gap size = 1.33 (20 / 15)


308 12.71 7.14 1.69 scaffold308|size148906 68203 68258 (80758) genome_1_12094#DNA 401 459 (106) m_b2725s001i15 101956

  scaffold308|s      68203 ACAAATTTAAAGTCGGTCGCTCGCAAATTTGAAA----AACGTGGACACT 68248
                             i        iv                   ii----           -
  genome_1_1209        401 ACGAATTTAAAAACGGTCGCTCGCAAATTTGAGGTGTCAACGTGGACAC- 449

  scaffold308|s      68249 CTAATACGTA 68258
                            i  v     
  genome_1_1209        450 CCAAGACGTA 459

Matrix = 20p43g.matrix
Kimura (with divCpGMod) = 12.14
Transitions / transversions = 2.50 (5/2)
Gap_init rate = 0.04 (2 / 55), avg. gap size = 2.50 (5 / 2)


289 16.25 2.70 8.57 scaffold308|size148906 68264 68337 (80679) C rnd-1_family-1178#Unknown (0) 88 19 m_b2725s001i16 101957

  scaffold308|s      68264 ATGGAGCGTCCATCACTTGCAAAAAATTGCACGTAACTTAAAAAAATGTA 68313
                                               v    vv      i v i --         
C rnd-1_family-         88 ATGGAGCGTCCATCACTTGCTAAAATGTGCACGCACCCT--AAAAATGTA 41

  scaffold308|s      68314 TCCTATGTACTCGCGCA--ATTTTTT 68337
                           ----  i iv v    i--       
C rnd-1_family-         40 ----ATATGGTAGCGCGTTATTTTTT 19

Matrix = 20p43g.matrix
Kimura (with divCpGMod) = 16.57
Transitions / transversions = 0.83 (5/6)
Gap_init rate = 0.10 (7 / 73), avg. gap size = 1.14 (8 / 7)


581 3.85 0.00 1.28 scaffold308|size148906 68435 68513 (80503) rnd-5_family-2975#Unknown 1 78 (130) m_b2725s001i17 101958

  scaffold308|s      68435 TTTGCGGGAATGTGATTTTTCTGCATTTTTTCGACATTATCTTCTAAGGT 68484
                                                    ? v        i             
  rnd-5_family-          1 TTTGCGGGAATGTGATTTTTCTGCANTATTTCGACACTATCTTCTAAGGT 50

  scaffold308|s      68485 CGTGATTTGTTCATTTCCACGATCATATT 68513
                                -      i       ?        
  rnd-5_family-         51 CGTGA-TTGTTCGTTTCCACNATCATATT 78

Matrix = 20p43g.matrix
Kimura (with divCpGMod) = 2.82
Transitions / transversions = 2.00 (2/1)
Gap_init rate = 0.01 (1 / 78), avg. gap size = 1.00 (1 / 1)


461 22.32 0.00 0.89 scaffold308|size148906 68514 68626 (80390) C genome_2_20801#DNA (0) 423 312 m_b2725s001i18 101959

  scaffold308|s      68514 GGAGCGTAACGAAAACCACATTTCGCATATCACATTTACACATTTCTCAT 68563
                                i  v v     -          v   i     i     v  v   
C genome_2_2080        423 GGAGCATACCTAAAAC-ACATTTCGCAAATCGCATTTGCACATATCGCAT 375

  scaffold308|s      68564 TTACACAAATTTGTGTTTGCTATGTGGATTCCTACCAAAAACACAAATCA 68613
                                i   v      v   v i vvv v  ii   v     ii     i
C genome_2_2080        374 TTACATAAAATTGTGTATGCAACGATTAATCTCACCTAAAACGTAAATCG 325

  scaffold308|s      68614 CAAATCACATTCC 68626
                                  i   i 
C genome_2_2080        324 CAAATCATATTTC 312

Matrix = 20p43g.matrix
Kimura (with divCpGMod) = 22.07
Transitions / transversions = 0.92 (12/13)
Gap_init rate = 0.01 (1 / 112), avg. gap size = 1.00 (1 / 1)


2533 15.32 0.21 4.20 scaffold308|size148906 68884 69353 (79663) rnd-5_family-722#Unknown 53 504 (0) m_b2725s001i19 101960

  scaffold308|s      68884 CGGCAGCTCTCAAAACTAGAGCGTTGCCTACGTCACCGTCGCATCCCAAG 68933
                             v               v i  ?viv                       
  rnd-5_family-         53 CGCCAGCTCTCAAAACTACAACGNGAACTACGTCACCGTCGCATCCCAAG 102

  scaffold308|s      68934 GTGTGCCCTTCATTCCCCAGATGAGAGTGCATGGAGGAGAGTTTACGACT 68983
                              i       vi  i        i          ? vi        ?? 
  rnd-5_family-        103 GTGCGCCCTTCTCTCTCCAGATGAAAGTGCATGGANGCAAGTTTACGNNT 152

  scaffold308|s      68984 CACACAACGACCAGGCACTAATTACGATGACAGGGTTAGATTTTAATACT 69033
                            ?v   i   i              v           ?      ? i   
  rnd-5_family-        153 CNAACAGCGATCAGGCACTAATTACCATGACAGGGTTNGATTTTNACACT 202

  scaffold308|s      69034 TTTCGCTTCCTTTTGAACAAATTTAAACCCTTGTATGACAATTTGTCTCC 69083
                             i i i    i   i    i   i     ------------------  
  rnd-5_family-        203 TTCCACCTCCTCTTGGACAAGTTTGAACCC------------------CC 234

  scaffold308|s      69084 TTATTCTAAGGATGGGCATATTGTTGCGTTGGAGAAAGGCACGGGCCGCC 69133
                               ??i        v vv   i    i   ii   i i   i  i    
  rnd-5_family-        235 TTATNNCAAGGATGGTCTGATTATTGCATTGAGGAAGGACACAGGTCGCC 284

  scaffold308|s      69134 CAAGATTGATGACGTCCGTTGACGCTTTGGGATTGGTCCTCACTTGGACA 69183
                               -        v        i ?    i    i        ?      
  rnd-5_family-        285 CAAG-TTGATGACCTCCGTTGATGNTTTGAGATTAGTCCTCACNTGGACA 333

  scaffold308|s      69184 AGGACTCGCGGTTCCACTATGGTCCTACAAATGCTGTTCGGCATGACTCA 69233
                                   i        i     ?  i   v vv?i  i           
  rnd-5_family-        334 AGGACTCGTGGTTCCACCATGGTNCTGCAACTCANATTTGGCATGACTCA 383

  scaffold308|s      69234 GTCAAGTGTCTCTGAGTATTTGAC-TTTTCTACTCACATTCTAATTCATG 69282
                            v i     i     v        -    v   v                
  rnd-5_family-        384 GACGAGTGTTTCTGATTATTTGACATTTTGTACACACATTCTAATTCATG 433

  scaffold308|s      69283 TGCTGCAGGGCATTCCGGATGCACAAATAAAGAGGCCCTCAGTGGAAAAT 69332
                            ?  i         vvv   v ?v        v    vv   v      v
  rnd-5_family-        434 TNCTACAGGGCATTGATGATTCNAAAATAAAGCGGCCGACAGAGGAAAAA 483

  scaffold308|s      69333 ATACGACAATACCAAGAAGCA 69353
                                vv i            
  rnd-5_family-        484 ATACGTGAGTACCAAGAAGCA 504

Matrix = 20p43g.matrix
Kimura (with divCpGMod) = 17.37
Transitions / transversions = 1.23 (38/31)
Gap_init rate = 0.04 (20 / 469), avg. gap size = 1.00 (20 / 20)


235 28.21 2.61 4.42 scaffold308|size148906 70283 70397 (78619) C rnd-5_family-390#Unknown (314) 17402 17290 m_b2725s001i20 101961

  scaffold308|s      70283 TCCTCTGCTTCTTCACGCTCTCGACGGCGCCTCTCTTCCAGTTCTTCGCG 70332
                               iv         i v   i i ivi    v       v   i  v v
C rnd-5_family-      17402 TCCTTGGCTTCTTCATGATCTTGGCATTGCCTGTCTTCCATTTCCTCCCT 17353

  scaffold308|s      70333 TTCCTG---GCGTCGTCGCTGCTCAGCTTGATTTTCTACCTCAGCACGCA 70379
                              i  ---  i  vii   --    ii i---i   ii  iv    v  
C rnd-5_family-      17352 TTCTTGTATGCATCTCTGCT--TCAGTCTA---CTCTGTCTTTGCACTCA 17308

  scaffold308|s      70380 TCAACATGAAGTGCATCA 70397
                                 vi  v       
C rnd-5_family-      17307 TCAACAAAAATTGCATCA 17290

Matrix = 20p43g.matrix
Kimura (with divCpGMod) = 36.46
Transitions / transversions = 1.58 (19/12)
Gap_init rate = 0.05 (6 / 114), avg. gap size = 1.33 (8 / 6)


538 30.50 2.94 0.82 scaffold308|size148906 70712 70949 (78067) C rnd-5_family-390#Unknown (779) 16937 16695 m_b2725s001i21 101961

  scaffold308|s      70712 AAGTCCATAGCCTCTTTGATACGTTCAAAAATACGCTTCGCATTTCGCAC 70761
                             i     vv   vi      i v  vv    vi    v  vivvi vv 
C rnd-5_family-      16937 AAATCCATCTCCTGCTTGATATGATCCCAAATTTGCTTGGCCCAATGGCC 16888

  scaffold308|s      70762 ATAAGCTGGACAAGTGGGGTCGCCCGTTGGCTTCTTGTGATTGTACAG-- 70809
                              vi v      i v  ii v  v  v              i     --
C rnd-5_family-      16887 ATACACAGGACAAATTGGACCCCCGGTGGGCTTCTTGTGATTATACAGGG 16838

  scaffold308|s      70810 -TGAA---GCGAACTTACGTCGAAGACTCTCGCGGGTCCGGCCTAGTCCG 70855
                           -    --- vi       -i  v i      iivvi ii  v i  v   
C rnd-5_family-      16837 ATGAAAATGAAAACTTAC-CCGTAAACTCTCATCCATTTGGACCAGGCCG 16789

  scaffold308|s      70856 GGATAAAACGTGCAGTGGCGTTCAGTCACTCTGTCCCAATCATTTGGA-C 70904
                                 v v vi     vi    vi  i    i v  -  iv      - 
C rnd-5_family-      16788 GGATAATAAGAACAGTGCTGTTCCATCGCTCTATGCC-ATTTTTTGGAGC 16740

  scaffold308|s      70905 CAATAGGGAGGATCTCTTCAATGATTTCGAGAAGGCAGTCGATTT 70949
                            vv i     i i   i ii    iv  i      vv   v    
C rnd-5_family-      16739 CTTTGGGGAGAACCTCCTTGATGACATCAAGAAGGGTGTCTATTT 16695

Matrix = 20p43g.matrix
Kimura (with divCpGMod) = 38.84
Transitions / transversions = 0.89 (34/38)
Gap_init rate = 0.03 (6 / 237), avg. gap size = 1.50 (9 / 6)


1241 12.38 0.48 2.46 scaffold308|size148906 71045 71251 (77765) C genome_2_20801#DNA (220) 203 1 m_b2725s001i22 101959

  scaffold308|s      71045 GAAGAGAACCA-CCATAGGTGAGAAAAAAAATTTGTGTAAATATGTAAAC 71093
                             i   iii  -i    v  iv        ---         i  - vvi
C genome_2_2080        203 GAGGAGGGTCAATCATACGTACGAAAAAAA---TGTGTAAATGTG-ATTT 158

  scaffold308|s      71094 GAGATTTGTGTCGATGGTCGACGAGGGTCTCTCGTCGACCAAGATTTGTG 71143
                            v          i              i                      
C genome_2_2080        157 GCGATTTGTGTCAATGGTCGACGAGGGCCTCTCGTCGACCAAGATTTGTG 108

  scaffold308|s      71144 TAATTTACACATAATTTGTGCAAATTTACACATTTTTTTCCCGCCAAAAC 71193
                                               i           vvv               
C genome_2_2080        107 TAATTTACACATAATTTGTGTAAATTTACACAAAATTTTCCCGCCAAAAC 58

  scaffold308|s      71194 ACAAAAAATATGTAAATGTGTAAATGTGATATGCGAAATGTGGTTTTCGT 71243
                                    i                i   v          -     v v
C genome_2_2080         57 ACAAAAAATGTGTAAATGTGTAAATGCGATTTGCGAAATGT-GTTTTAGG 9

  scaffold308|s      71244 TACGCTCC 71251
                             i     
C genome_2_2080          8 TATGCTCC 1

Matrix = 20p43g.matrix
Kimura (with divCpGMod) = 13.06
Transitions / transversions = 1.27 (14/11)
Gap_init rate = 0.03 (6 / 206), avg. gap size = 1.00 (6 / 6)


1025 6.58 3.29 0.00 scaffold308|size148906 71233 71384 (77632) rnd-5_family-2975#Unknown 52 208 (0) m_b2725s001i23 101962

  scaffold308|s      71233 GTGGTT-TTCGTT---ACGCTC-CATTCTAATCCCGACCGCAAGTAAAAA 71277
                              i  -      ---  ?v  -i             i   i        
  rnd-5_family-         52 GTGATTGTTCGTTTCCACNATCATATTCTAATCCCGATCGCGAGTAAAAA 101

  scaffold308|s      71278 ATGTTGATTGATTGATTCAATTATTTTTTTACGTTCCTTTCAAGATTGTG 71327
                                            i     ?        i    i            
  rnd-5_family-        102 ATGTTGATTGATTGATTTAATTANTTTTTTACATTCCCTTCAAGATTGTG 151

  scaffold308|s      71328 AAAAACTAAAAAATAATCAAATCATTAAATCACATATATATTGATTTATT 71377
                                                            i   v            
  rnd-5_family-        152 AAAAACTAAAAAATAATCAAATCATTAAATCACGTATTTATTGATTTATT 201

  scaffold308|s      71378 CAATTTT 71384
                                  
  rnd-5_family-        202 CAATTTT 208

Matrix = 20p43g.matrix
Kimura (with divCpGMod) = 5.72
Transitions / transversions = 4.00 (8/2)
Gap_init rate = 0.02 (3 / 151), avg. gap size = 1.67 (5 / 3)


453 9.86 1.41 0.00 scaffold308|size148906 71388 71458 (77558) C rnd-4_family-385#DNA/TcMar-Ant1 (116) 3635 3564 m_b2725s001i24 101963

  scaffold308|s      71388 TACTACGGATTCCAAATCAATTTGAAACAAGCACGACTGTGTCTAAGT-T 71436
                                  ?              i    ? v               ?  -v
C rnd-4_family-       3635 TACTACGNATTCCAAATCAATTCGAAANACGCACGACTGTGTCTANGTAG 3586

  scaffold308|s      71437 TCACGTTCTGTGTATACGTAGA 71458
                           v       i    v    v   
C rnd-4_family-       3585 GCACGTTCCGTGTCTACGAAGA 3564

Matrix = 20p43g.matrix
Kimura (with divCpGMod) = 8.11
Transitions / transversions = 0.40 (2/5)
Gap_init rate = 0.01 (1 / 70), avg. gap size = 1.00 (1 / 1)


1072 0.00 0.81 0.81 scaffold308|size148906 71458 71581 (77435) genome_12_10956#DNA 2 125 (689) m_b2725s001i25 101964

  scaffold308|s      71458 ATGTTGGCCCCCGTACTGGCACCGTCCCAGTTCTAGCACTGGGCTCAAAA 71507
                                                                             
  genome_12_109          2 ATGTTGGCCCCCGTACTGGCACCGTCCCAGTTCTAGCACTGGGCTCAAAA 51

  scaffold308|s      71508 ATTCTCCCAGTTGTAGAACTGGGCGTTTTTCTCCCCGTTAGGGAACCGGG 71557
                                                    -                        
  genome_12_109         52 ATTCTCCCAGTTGTAGAACTGGGCG-TTTTCTCCCCGTTAGGGAACCGGG 100

  scaffold308|s      71558 CCTAGA-TTTTTTTGTCGGTGCCAC 71581
                                 -                  
  genome_12_109        101 CCTAGATTTTTTTTGTCGGTGCCAC 125

Matrix = 20p43g.matrix
Kimura (with divCpGMod) = 0.00
Transitions / transversions = 1.00 (0/0)
Gap_init rate = 0.02 (2 / 123), avg. gap size = 1.00 (2 / 2)


3118 2.85 0.00 0.00 scaffold308|size148906 71582 71932 (77084) rnd-5_family-3422#Unknown 1 351 (1979) m_b2725s001i26 101965

  scaffold308|s      71582 CGTCAAAGCCCATGGGATGGGGACTTGAAAGGATGACTTTTCACGCCCTC 71631
                                                                             
  rnd-5_family-          1 CGTCAAAGCCCATGGGATGGGGACTTGAAAGGATGACTTTTCACGCCCTC 50

  scaffold308|s      71632 ATCAGACATCAGTTTTATGACACTCCTACTCGTGATACGGAAAAGTTCTT 71681
                                                                            i
  rnd-5_family-         51 ATCAGACATCAGTTTTATGACACTCCTACTCGTGATACGGAAAAGTTCTC 100

  scaffold308|s      71682 GGAGGTCACAAATCCATGATGTGCCTCCGTAAAAAAGACAAATTCTCAAG 71731
                                             i                         ?i    
  rnd-5_family-        101 GGAGGTCACAAATCCATGGTGTGCCTCCGTAAAAAAGACAAATTNCCAAG 150

  scaffold308|s      71732 ACAGTTTCCCAGTACATTATCATGAGATGACAAAAACATTGTTTAAACCA 71781
                                     ?i               i              i  i    
  rnd-5_family-        151 ACAGTTTCCCNATACATTATCATGAGACGACAAAAACATTGTCTAGACCA 200

  scaffold308|s      71782 ACAAACACCCCTCATAAATCTGATGAAGATGAATGAAGAAGTGAAATGTG 71831
                                                                             
  rnd-5_family-        201 ACAAACACCCCTCATAAATCTGATGAAGATGAATGAAGAAGTGAAATGTG 250

  scaffold308|s      71832 TAAGAAATAGCTTTTAATTCACCACTGCTCTGCACTTCGCCATGGCAACG 71881
                               i                  ?                      ?   
  rnd-5_family-        251 TAAGGAATAGCTTTTAATTCACCNCTGCTCTGCACTTCGCCATGGCNACG 300

  scaffold308|s      71882 GCGGCTCCTCCTCCGCAGCCTACGCTGCCAGTGCCTGTGCCGGCGCCCGC 71931
                                                i               i            
  rnd-5_family-        301 GCGGCTCCTCCTCCGCAGCCTGCGCTGCCAGTGCCTGCGCCGGCGCCCGC 350

  scaffold308|s      71932 C 71932
                            
  rnd-5_family-        351 C 351

Matrix = 20p43g.matrix
Kimura (with divCpGMod) = 2.15
Transitions / transversions = 1.00 (10/0)
Gap_init rate = 0.00 (0 / 350), avg. gap size = 0.0 (0 / 0)


3886 0.93 0.00 0.23 scaffold308|size148906 71933 72360 (76656) scaffold64|size1002091_(dbseq-nr_604)_[196390,202831]#LTR/Gypsy 1 427 (6015) m_b2725s001i27 101966

  scaffold308|s      71933 TGACATAGGCCAAGAATCTGGAGCTTCCAGCTGGAACTCCATAAGTCTCC 71982
                                                                             
  scaffold64|si          1 TGACATAGGCCAAGAATCTGGAGCTTCCAGCTGGAACTCCATAAGTCTCC 50

  scaffold308|s      71983 TTCACATTGTTTGATACAGAGGAAGGACTCAAAAGTCATAAGATATGAGT 72032
                                                                             
  scaffold64|si         51 TTCACATTGTTTGATACAGAGGAAGGACTCAAAAGTCATAAGATATGAGT 100

  scaffold308|s      72033 TTCTCAGAAATCATATCCAAATAGGATTTTCCTTCCTAGAACTCCACCAT 72082
                                                                             
  scaffold64|si        101 TTCTCAGAAATCATATCCAAATAGGATTTTCCTTCCTAGAACTCCACCAT 150

  scaffold308|s      72083 ACACATTGTAGGTGTTTTCTTAGGTTGAATATCCAATGGAGGATTTCCTT 72132
                                                                             
  scaffold64|si        151 ACACATTGTAGGTGTTTTCTTAGGTTGAATATCCAATGGAGGATTTCCTT 200

  scaffold308|s      72133 CTCAGGAACCTTCCCATGGGACAGTTCCTTTGGGCAGTTGAATATGAGCC 72182
                                                                             
  scaffold64|si        201 CTCAGGAACCTTCCCATGGGACAGTTCCTTTGGGCAGTTGAATATGAGCC 250

  scaffold308|s      72183 AGTCATGGAACTGCCACAAATCACTGCCAATCTCTCCCATGATCATTTGT 72232
                                                                             
  scaffold64|si        251 AGTCATGGAACTGCCACAAATCACTGCCAATCTCTCCCATGATCATTTGT 300

  scaffold308|s      72233 GTTTTTTTATGCATGCGATAACTAGTATCTCATTCATCAGTTGTACAGTA 72282
                                          v                                  
  scaffold64|si        301 GTTTTTTTATGCATGAGATAACTAGTATCTCATTCATCAGTTGTACAGTA 350

  scaffold308|s      72283 GTATTAAGCTCATAAAAACAAAGTCAGCAAAGTCTACAACAAGATTTTTT 72332
                                                                       -     
  scaffold64|si        351 GTATTAAGCTCATAAAAACAAAGTCAGCAAAGTCTACAACAAGA-TTTTT 399

  scaffold308|s      72333 AAATACTTTCTGGCTCAGGTCACCACCA 72360
                                          i       i i  
  scaffold64|si        400 AAATACTTTCTGGCTTAGGTCACTATCA 427

Matrix = 20p43g.matrix
Kimura (with divCpGMod) = 0.94
Transitions / transversions = 3.00 (3/1)
Gap_init rate = 0.00 (1 / 427), avg. gap size = 1.00 (1 / 1)

291 21.80 2.04 6.38 scaffold308|size148906 72285 72382 (76634) scaffold169|size371567_(dbseq-nr_550)_[10492,16948]#LTR/Gypsy 374 467 (5990) m_b2725s001i28 101966

  scaffold308|s      72285 ATTAAGCTCATAAAA--ACAAAGTCAGCAAAGTCTACAACAAGATTTTTT 72332
                                -    i    --      - v v    i i   v          -
  scaffold169|s        374 ATTAA-CTCACAAAATAACAAAG-CTGAAAAGCCCACATCAAGATTTTT- 420

  scaffold308|s      72333 AAATACTTTCTGGCTCAGGTCACCACCACCTTCACAAGCTTGTTCGGCGA 72382
                           -        iii   i       i i i-v iv i  - i ii       
  scaffold169|s        421 -AATACTTTTCAGCTTAGGTCACTATCG-ATCGATAA-CCTACTCGGCGA 467

Matrix = 20p43g.matrix
Kimura (with divCpGMod) = 23.75
Transitions / transversions = 3.00 (15/5)
Gap_init rate = 0.07 (7 / 97), avg. gap size = 1.14 (8 / 7)


17512 2.57 0.05 0.00 scaffold308|size148906 72355 74337 (74679) rnd-5_family-3422#Unknown 347 2330 (0) m_b2725s001i29 101967

  scaffold308|s      72355 CCACCACCTTCACAAGCTTGTTCGGCGACGCCTCCAAAGACCCTACGGGC 72404
                             i        i                                      
  rnd-5_family-        347 CCGCCACCTTCGCAAGCTTGTTCGGCGACGCCTCCAAAGACCCTACGGGC 396

  scaffold308|s      72405 TCAAACGAGGCTCTCCTACTATCGCCTTTTCTCCATAACCTCACCGACCC 72454
                                             i                               
  rnd-5_family-        397 TCAAACGAGGCTCTCCTATTATCGCCTTTTCTCCATAACCTCACCGACCC 446

  scaffold308|s      72455 TACCCAGAACACTTCCACCGCCGACATCCGTGATCGTCTAGCTGTGTCTG 72504
                                                                     ?       
  rnd-5_family-        447 TACCCAGAACACTTCCACCGCCGACATCCGTGATCGTCTAGCNGTGTCTG 496

  scaffold308|s      72505 GTTCCCAACGTCAGCTCATTGCCGTAACCATCGTGGCGGGAGGGAGGTCC 72554
                                                                             
  rnd-5_family-        497 GTTCCCAACGTCAGCTCATTGCCGTAACCATCGTGGCGGGAGGGAGGTCC 546

  scaffold308|s      72555 CGGCTGTATGTGTATCCCCATCGATGGCAGGATGGTCTCATCTCAAACAA 72604
                                ?  i    i                              i     
  rnd-5_family-        547 CGGCTNTACGTGTGTCCCCATCGATGGCAGGATGGTCTCATCTCGAACAA 596

  scaffold308|s      72605 CCCCCTCATAAATGATAAATTCTTTGCATTCGAGGGAGAGCTGATTGCCA 72654
                                                                             
  rnd-5_family-        597 CCCCCTCATAAATGATAAATTCTTTGCATTCGAGGGAGAGCTGATTGCCA 646

  scaffold308|s      72655 ATAACGGATATAGTGTCCAGATTGATGACAGTGCATTCAGCTTGACAACA 72704
                                   i   v                  i                  
  rnd-5_family-        647 ATAACGGACATACTGTCCAGATTGATGACAGCGCATTCAGCTTGACAACA 696

  scaffold308|s      72705 AATCAACACGCCGTGCCGACTATAGACCTTATCACGACTTCCATTAATAC 72754
                                i     ?     ?  i   i                    iv   
  rnd-5_family-        697 AATCAGCACGCNGTGCCNACCATAAACCTTATCACGACTTCCATTGCTAC 746

  scaffold308|s      72755 TGATGCCAACCTCCAGATGATGGGTCCTTTCACAGCTGCAGATGCACACA 72804
                                 i        i                       ?          
  rnd-5_family-        747 TGATGCTAACCTCCAAATGATGGGTCCTTTCACAGCTGCNGATGCACACA 796

  scaffold308|s      72805 CAGAGGTGGTCAAGACCCGAAAGATTGTTCCCGTTCCTCATTTTGTTGCT 72854
                               ?              v                   i    i     
  rnd-5_family-        797 CAGANGTGGTCAAGACCCGCAAGATTGTTCCCGTTCCTCGTTTTATTGCT 846

  scaffold308|s      72855 GGCCTGTGGCTAACTGAACCAGATGGCATCACTGCACGGTACTTTTGGGA 72904
                                  ?            i              i  v           
  rnd-5_family-        847 GGCCTGTNGCTAACTGAACCGGATGGCATCACTGCGCGTTACTTTTGGGA 896

  scaffold308|s      72905 GACCATCTATCCTGTGATTGAAGGTGCAGGGAAGGTTGATGCATGCAGAT 72954
                               i    i                                        
  rnd-5_family-        897 GACCGTCTACCCTGTGATTGAAGGTGCAGGGAAGGTTGATGCATGCAGAT 946

  scaffold308|s      72955 CTCTTCTGCAGTTCTTTCAACTCATGATAACAACTGCAAGTGCCCCGGCA 73004
                                                                         v   
  rnd-5_family-        947 CTCTTCTGCAGTTCTTTCAACTCATGATAACAACTGCAAGTGCCCCTGCA 996

  scaffold308|s      73005 GCGCAATCAACTCTAAATACCACCAGGCCTCTGCCCCCTCCTCGCAACGT 73054
                                       ? v  i           i                    
  rnd-5_family-        997 GCGCAATCAACTNTCAACACCACCAGGCCCCTGCCCCCTCCTCGCAACGT 1046

  scaffold308|s      73055 CAATCTGATCAACCGTCAACTAGAGATCCTACAGCACCATTTTACCCAAC 73104
                                                                      v      
  rnd-5_family-       1047 CAATCTGATCAACCGTCAACTAGAGATCCTACAGCACCATTTTCCCCAAC 1096

  scaffold308|s      73105 ACCGTCCAGATGCTGTGGTTCAGCAAACCAATCTTATTGCAGCAGGGTTG 73154
                           v                                                 
  rnd-5_family-       1097 TCCGTCCAGATGCTGTGGTTCAGCAAACCAATCTTATTGCAGCAGGGTTG 1146

  scaffold308|s      73155 GGAGTGCTTGCTCAACAACAACGTGAGCAATATGAGGAAACAAGGCTCGA 73204
                                                  ?               i          
  rnd-5_family-       1147 GGAGTGCTTGCTCAACAACAACGNGAGCAATATGAGGAAGCAAGGCTCGA 1196

  scaffold308|s      73205 GAAAGAGAAAGCCAAGAGTACTACAGTGGAGAAGTGGCTGGGTTCAACGA 73254
                                    i                                ?       
  rnd-5_family-       1197 GAAAGAGAAGGCCAAGAGTACTACAGTGGAGAAGTGGCTGGGNTCAACGA 1246

  scaffold308|s      73255 AACTAAACACTCTCTTGAAGCTTCTGCGATTGAACTCTGAACAGCATTTG 73304
                                                                i            
  rnd-5_family-       1247 AACTAAACACTCTCTTGAAGCTTCTGCGATTGAACTCCGAACAGCATTTG 1296

  scaffold308|s      73305 GTTGCAACCCTCCCAATATACCGACTAATGGCTGAGGCACCGAAGTCGGA 73354
                                ?        ?                                v  
  rnd-5_family-       1297 GTTGCNACCCTCCCNATATACCGACTAATGGCTGAGGCACCGAAGTCCGA 1346

  scaffold308|s      73355 GAAATTGGGAGTCCTCCAAGCTGCCCTCGATGAGGAACAGCTCGATTGAG 73404
                                                                         i   
  rnd-5_family-       1347 GAAATTGGGAGTCCTCCAAGCTGCCCTCGATGAGGAACAGCTCGATCGAG 1396

  scaffold308|s      73405 GAAATAGGTACACCACGATCACACTCACTCCCCAGATGTTTAATGCTTTC 73454
                                                                             
  rnd-5_family-       1397 GAAATAGGTACACCACGATCACACTCACTCCCCAGATGTTTAATGCTTTC 1446

  scaffold308|s      73455 ACATCGTGCAAATGGCATCGCTCCACAGAAGACTCCATAACTAGTGGCTT 73504
                                               i        i                    
  rnd-5_family-       1447 ACATCGTGCAAATGGCATCGTTCCACAGAGGACTCCATAACTAGTGGCTT 1496

  scaffold308|s      73505 CTTTGGAAACCCCTTCCTGTTTGGGGAAATAAATGAGGAACAGCAGCAAC 73554
                                                                             
  rnd-5_family-       1497 CTTTGGAAACCCCTTCCTGTTTGGGGAAATAAATGAGGAACAGCAGCAAC 1546

  scaffold308|s      73555 TGATAAATGCTCAAGTAAGCCTTGCTCAATCGGGAAACAACACTGTCACA 73604
                               v                                             
  rnd-5_family-       1547 TGATCAATGCTCAAGTAAGCCTTGCTCAATCGGGAAACAACACTGTCACA 1596

  scaffold308|s      73605 CATGCTGATGCGAAAGAAATGCTCAAGTTATCAGTAAATCTCCCTGGTGA 73654
                                i                                            
  rnd-5_family-       1597 CATGCCGATGCGAAAGAAATGCTCAAGTTATCAGTAAATCTCCCTGGTGA 1646

  scaffold308|s      73655 AAACAAGTCGATAAATAATCTCAAGCGAATGAACAGTGTATGCGCTGTGC 73704
                                                                             
  rnd-5_family-       1647 AAACAAGTCGATAAATAATCTCAAGCGAATGAACAGTGTATGCGCTGTGC 1696

  scaffold308|s      73705 TCTTGCCCATTGGTCAT-CTTTTCGAAACTACATCACCAAACACTTGGAA 73753
                                            -       ?         ?              
  rnd-5_family-       1697 TCTTGCCCATTGGTCATCCTTTTCGNAACTACATCNCCAAACACTTGGAA 1746

  scaffold308|s      73754 CAGTTCGAACACTTTGCTATGGCATGGGAACGGCATGAGCTGCCTGATGC 73803
                                                         v             i     
  rnd-5_family-       1747 CAGTTCGAACACTTTGCTATGGCATGGGAAAGGCATGAGCTGCCCGATGC 1796

  scaffold308|s      73804 TCGCCTGCAGCCAGCTAAGGGTGTGCTCCACCTTCAGTATCTGTCCCTCC 73853
                           i                                      i          
  rnd-5_family-       1797 CCGCCTGCAGCCAGCTAAGGGTGTGCTCCACCTTCAGTACCTGTCCCTCC 1846

  scaffold308|s      73854 GGATGTCCAAGTAATGGAGAGACCAAGCGGCCACAAACCTCCCAATTGAC 73903
                            ?           v                                    
  rnd-5_family-       1847 GNATGTCCAAGTATTGGAGAGACCAAGCGGCCACAAACCTCCCAATTGAC 1896

  scaffold308|s      73904 CTACCAAGACCTACTGAGTTGATGGATGACATTGAATTCAACAAGCCATG 73953
                                                                             
  rnd-5_family-       1897 CTACCAAGACCTACTGAGTTGATGGATGACATTGAATTCAACAAGCCATG 1946

  scaffold308|s      73954 GGTGCCCACTGTCTCTTCAACCCTACGAGAAAATTTGAAATTGGATGCAC 74003
                              ?                                              
  rnd-5_family-       1947 GGTNCCCACTGTCTCTTCAACCCTACGAGAAAATTTGAAATTGGATGCAC 1996

  scaffold308|s      74004 TCTGCCGGTTGGGGTTTGCAAGTAAGCCGGCCTCAGCACCTGTTGCCGTT 74053
                                  v                                          
  rnd-5_family-       1997 TCTGCCGTTTGGGGTTTGCAAGTAAGCCGGCCTCAGCACCTGTTGCCGTT 2046

  scaffold308|s      74054 GGCACATCTAGTCTCACCCTACCCACAACGGGCACAAGTTCCTTGGGATC 74103
                                    i                                        
  rnd-5_family-       2047 GGCACATCTGGTCTCACCCTACCCACAACGGGCACAAGTTCCTTGGGATC 2096

  scaffold308|s      74104 CGGGTTGCTCAATGAGCTCATGAAATACCTCACAGACCCTCACGAACAGA 74153
                           ?  ? i                         i                  
  rnd-5_family-       2097 NGGNTCGCTCAATGAGCTCATGAAATACCTCGCAGACCCTCACGAACAGA 2146

  scaffold308|s      74154 GTGCTAGTGGAAGACCTCTAACACCAGCAGGAGAAATGTGCACCAACACT 74203
                                                                             
  rnd-5_family-       2147 GTGCTAGTGGAAGACCTCTAACACCAGCAGGAGAAATGTGCACCAACACT 2196

  scaffold308|s      74204 GATTTTAGTGAGAAGCTGTTTGGGGAAGTAAAGAAGCGGAAAGTGAATGG 74253
                                                        ?                    
  rnd-5_family-       2197 GATTTTAGTGAGAAGCTGTTTGGGGAAGTNAAGAAGCGGAAAGTGAATGG 2246

  scaffold308|s      74254 AAAATCTGTCAGAAGTCGTGATATCCGTCTCAAAATCAACAGAAATGATA 74303
                           i                                                 
  rnd-5_family-       2247 GAAATCTGTCAGAAGTCGTGATATCCGTCTCAAAATCAACAGAAATGATA 2296

  scaffold308|s      74304 TCCCAGAACTCGCAGCCTCCAAAGTGGACCATAA 74337
                               v      v                   ?  
  rnd-5_family-       2297 TCCCTGAACTCCCAGCCTCCAAAGTGGACCANAA 2330

Matrix = 20p43g.matrix
Kimura (with divCpGMod) = 1.94
Transitions / transversions = 2.40 (36/15)
Gap_init rate = 0.00 (1 / 1982), avg. gap size = 1.00 (1 / 1)


943 28.77 2.07 2.07 scaffold308|size148906 74710 75096 (73920) C rnd-1_family-1252#Unknown (2020) 387 1 m_b2725s001i30 101968

  scaffold308|s      74710 AGGAGCTCGGTAAGTTGATTAGCAATGATGCTAAGTTGGTAAGGAAATTG 74759
                                i v   i   vv   iv viv    ivi     viivi v     
C rnd-1_family-        387 AGGAGTTAGGTGAGTACATTGCCCGGGATGTGGAGTTGCCGCAGCAATTG 338

  scaffold308|s      74760 GGTTGGCTACAGTTTGTCAAACTTCGACGG-GGTCACGGCGACCTAACTT 74808
                                 vvi  v     iv i ---i    -  i     v ---ii    
C rnd-1_family-        337 GGTTGGAGGCACTTTGTTCAGC---AACGGCGGCCACGGAG---CGACTT 294

  scaffold308|s      74809 CCCTCAACAAC---AT-TACA-CACCCTGCCTGACGTCTACCGCTGCAAT 74853
                            i  v v v  ---  -    -  i  v   ?vv  i  v i  vv  v 
C rnd-1_family-        293 CTCTGATCTACGCAATGTACATCATCCAGCCNCCCGCCTCCTGCATCACT 244

  scaffold308|s      74854 ATAAGTATAGCGGAGCACCTGTAAAGTTTTCGTCTGCGCCCTGGACCCAG 74903
                            i   i  v v  v i      v     i  vv  v v  ?      v  
C rnd-1_family-        243 ACAAGCATCGGGGTGTACCTGTCAAGTTCTCCACTCCTCCNTGGACCAAG 194

  scaffold308|s      74904 GCCACCATAAACCAAGCTATTCAACGGGGACCCCATCATAGCTGCCATAA 74953
                           v ivvv  v        iv vviv     v     iv vvv      ii 
C rnd-1_family-        193 TCTCAAATCAACCAAGCCCTAAGCCGGGGTCCCCACAAGTCCTGCCACGA 144

  scaffold308|s      74954 CCACATTGACTTTCTGGAGGAGGAATTCACTGACATGATACAGAAGGGAC 75003
                           vi  i          vv v  i                 ?v       v 
C rnd-1_family-        143 ATACGTTGACTTTCTCCACGAAGAATTCACTGACATGATNGAGAAGGGTC 94

  scaffold308|s      75004 AATGGGTTGTCCTCCCAGCCTCAGTGGC--CAAATCACTTCCTGGCCTCC 75051
                            i        i     v   vvi     --  i  --  i        v 
C rnd-1_family-         93 AGTGGGTTGTTCTCCCTGCCGGGGTGGCTACAGAT--CTCCCTGGCCTGC 46

  scaffold308|s      75052 GTGTGTCCCCTCCTGGGGTAGTCCCACAGCGAGGCAGACGGCCTC 75096
                            vv i  i        v  v  v  ?     i iiv  v    i 
C rnd-1_family-         45 GACTATCTCCTCCTGGTGTTGTACCNCAGCGGGATCGAAGGCCCC 1

Matrix = 20p43g.matrix
Kimura (with divCpGMod) = 34.74
Transitions / transversions = 0.68 (44/65)
Gap_init rate = 0.03 (13 / 386), avg. gap size = 1.23 (16 / 13)


1988 13.08 1.62 1.07 scaffold308|size148906 75099 75469 (73547) C rnd-5_family-1668#Unknown (0) 768 396 m_b2725s001i31 101969

  scaffold308|s      75099 TGGATTTGTGACTACACGTGGTCCCTCGTTAATCGAGAGACATTACCGCT 75148
                                 ?         ??    ? v?   i   viv  ?  ?i ?  ?  
C rnd-5_family-        768 TGGATTNGTGACTACANNTGGTNCGNCGTCAATGATGANACNCTNCCNCT 719

  scaffold308|s      75149 TGCTGCCATGGAAGCCATGCAGTTTGGTCATGCCCTGGACCGTATTCTGC 75198
                              ?   ?    i                       v     i  i  ? 
C rnd-5_family-        718 TGCNGCCNTGGAGGCCATGCAGTTTGGTCATGCCCTTGACCGCATCCTNC 669

  scaffold308|s      75199 GTGAGATACTATTAGCCAACATTGCTCATGGTGCC-GTGTACCTCATTAA 75247
                               i  ?  ii ?      ?ii  i ?   -   -  vi ?     i  
C rnd-5_family-        668 GTGAAATNCTGCTNGCCAACNCCGCCCNTGG-GCCGGTTCANCTCATCAA 620

  scaffold308|s      75248 GACAGATCTGAGCGATGGCTTCTACCGTGTGGACGTCACAC-CAAACGAC 75296
                            i i   ? v  i              i         i?  -  i     
C rnd-5_family-        619 GGCGGATNTCAGTGATGGCTTCTACCGCGTGGACGTCGNACACAGACGAC 570

  scaffold308|s      75297 ATCCCCAAGCTGGGGGTGATATTCCC--CTCCCGGCCTGGCAACTCAGAG 75344
                                      v  v?          --  v v i --     -     i
C rnd-5_family-        569 ATCCCCAAGCTTGGTNTGATATTCCCTACTGCAGAC--GGCAA-TCAGAA 523

  scaffold308|s      75345 CCCTTAATTGC-CTTACCCCTTGTCCTCCCAATGGGATGGAAGAACAGCC 75393
                              i ?     -         v     ?  ?     ?             
C rnd-5_family-        522 CCCCTNATTGCACTTACCCCTGGTCCTNCCNATGGGNTGGAAGAACAGCC 473

  scaffold308|s      75394 CCCCTGTCTTTAGTACAGTAACTGAAACAATTGCAGATGTGGCAAATACT 75443
                            ?  ?     i  i  ? iv  ?  i  v     ?  i  ?  v   vv?
C rnd-5_family-        472 CNCCNGTCTTCAGCACNGCCACNGAGACCATTGCNGACGTNGCCAATCAN 423

  scaffold308|s      75444 CTGCTGGCC-GATTCATCGTATGATCC 75469
                            vi  v   -      ? i        
C rnd-5_family-        422 CGACTTGCCAGATTCANCATATGATCC 396

Matrix = 20p43g.matrix
Kimura (with divCpGMod) = 14.37
Transitions / transversions = 1.67 (30/18)
Gap_init rate = 0.02 (9 / 370), avg. gap size = 1.11 (10 / 9)


726 25.09 4.96 2.83 scaffold308|size148906 75571 75812 (73204) C rnd-5_family-1668#Unknown (519) 249 3 m_b2725s001i32 101970

  scaffold308|s      75571 CCACAGCCCGCGATCCATGCCTCCCACACACAGGACCACCAGTGCAGTAT 75620
                             i i  i  i  i    v       iviv  vvv vi  vv  ivv  i
C rnd-5_family-        249 CCGCGGCTCGTGACCCATCCCTCCCATTTCCATCTCAGCCTCTGTCTTAC 200

  scaffold308|s      75621 GTTGATATATTTGTTGATGACTTCATTGCCCTAGCACAGA--------AA 75662
                             ?   i ?     v             vv  v  v   v--------  
C rnd-5_family-        199 GTNGATGTNTTTGTGGATGACTTCATTGGGCTTGCCCAGCTCCATTCTAA 150

  scaffold308|s      75663 GGTTTCCGTCAACGGGTAAGGCGTACCTTGTTCCACGCCATTGATGATGT 75712
                           v i --    i ---  vv v    i i  i  v                
C rnd-5_family-        149 TGCT--CGTCGA---GTCCGCCGTATCCTGCTCAACGCCATTGATGATGT 105

  scaffold308|s      75713 TATCCGCCCA--CTACAGGCTGGCGATTCACCA-CATAGGCACGAACCTG 75759
                           vv    i   -- v   -- i     i  v   - ii  v i      ? 
C rnd-5_family-        104 ATTCCGTCCAAACGACA--CCGGCGACTCCCCAGCGCAGCCGCGAACCNG 57

  scaffold308|s      75760 TGTCTCTAAAAAAGTTGTACCAGGGTGACTGTTCCTGGGATA-CTTCAAA 75808
                            ?     v  i   i  i v                   iv - i    i
C rnd-5_family-         56 TNTCTCTCAAGAAGCTGCAGCAGGGTGACTGTTCCTGGGGGACCCTCAAG 7

  scaffold308|s      75809 ACTG 75812
                           i   
C rnd-5_family-          6 GCTG 3

Matrix = 20p43g.matrix
Kimura (with divCpGMod) = 27.28
Transitions / transversions = 0.97 (29/30)
Gap_init rate = 0.05 (11 / 241), avg. gap size = 1.73 (19 / 11)


3554 2.66 0.48 0.00 scaffold308|size148906 75975 76388 (72628) rnd-5_family-1652#LTR/Ngaro 149 564 (80) m_b2725s001i33 101971

  scaffold308|s      75975 GGTACCAACCTCATGGGATTTGAGGTGACAAAGCCACCGTCAAAGCCCAT 76024
                                                                             
  rnd-5_family-        149 GGTACCAACCTCATGGGATTTGAGGTGACAAAGCCACCGTCAAAGCCCAT 198

  scaffold308|s      76025 GGGATGGGGACTTGAAAGGATGACTTTTCACGCCCTCATCAGTCATCAGT 76074
                                                                     v       
  rnd-5_family-        199 GGGATGGGGACTTGAAAGGATGACTTTTCACGCCCTCATCAGACATCAGT 248

  scaffold308|s      76075 TTTATGACACTCCTACTCGTGATACGGAAAAGTTCTTGGAGGTCACAAAT 76124
                                  ?                            i             
  rnd-5_family-        249 TTTATGANACTCCTACTCGTGATACGGAAAAGTTCTCGGAGGTCACAAAT 298

  scaffold308|s      76125 CCATGATGTGCCTCCGTAAAAAAGACAAATTCCCAAGACAGTTTCCCAAT 76174
                                i                         ?                  
  rnd-5_family-        299 CCATGGTGTGCCTCCGTAAAAAAGACAAATTNCCAAGACAGTTTCCCAAT 348

  scaffold308|s      76175 ACATTATCATGAGATGACAAAAACA--GTTTAAACCAACAAACACCCCTC 76222
                                         i          --  i  ?                 
  rnd-5_family-        349 ACATTATCATGAGACGACAAAAACATTGTCTANACCAACAAACACCCCTC 398

  scaffold308|s      76223 ATAAATCTGATGAAGATGAATGAAGAAGTGAAATGTGTAAGAAATAGCTT 76272
                                                                     i  ? ?  
  rnd-5_family-        399 ATAAATCTGATGAAGATGAATGAAGAAGTGAAATGTGTAAGAGATNGNTT 448

  scaffold308|s      76273 TTAATTCACCCGCCCTCCCACCCGGACCATGGCCCACTGCCGATTAAGGA 76322
                                                ?                   v   v    
  rnd-5_family-        449 TTAATTCACCCGCCCTCCCACNCGGACCATGGCCCACTGCCTATTCAGGA 498

  scaffold308|s      76323 CAGTCCGGCCATGGTAGGCAACAAGGGTGAAATTCCTAGTAATTGTCCCC 76372
                                         v      ?i      i?           ?       
  rnd-5_family-        499 CAGTCCGGCCATGGGAGGCAANGAGGGTGGNATTCCTAGTAANTGTCCCC 548

  scaffold308|s      76373 CTTTTCTGCCAAAGAC 76388
                                           
  rnd-5_family-        549 CTTTTCTGCCAAAGAC 564

Matrix = 20p43g.matrix
Kimura (with divCpGMod) = 2.31
Transitions / transversions = 1.75 (7/4)
Gap_init rate = 0.00 (1 / 413), avg. gap size = 2.00 (2 / 1)


58613 0.93 0.43 0.22 scaffold308|size148906 76389 82847 (66169) C scaffold342|size218991_(dbseq-nr_610)_[24332,30804]#LTR/Gypsy (0) 6473 1 m_b2725s001i34 101972

  scaffold308|s      76389 TGACCTGAGCTGAAAATCGTCGTAAAAAATATCACGCGAAAATTATAGGT 76438
                                     i                                       
C scaffold342|s       6473 TGACCTGAGCCGAAAATCGTCGTAAAAAATATCACGCGAAAATTATAGGT 6424

  scaffold308|s      76439 AGTTTCGACAGGTGTCGAAGAATTGATTTTATGAGCTATATTTTGTGCTA 76488
                                                                             
C scaffold342|s       6423 AGTTTCGACAGGTGTCGAAGAATTGATTTTATGAGCTATATTTTGTGCTA 6374

  scaffold308|s      76489 TTGTGAGGATGGAATGGCAGTGGAACTGCACTCCAGTCCAAACGATGCAA 76538
                                         v                                   
C scaffold342|s       6373 TTGTGAGGATGGAAAGGCAGTGGAACTGCACTCCAGTCCAAACGATGCAA 6324

  scaffold308|s      76539 AAGAACATTGTGTAGACTTCTACACAATATGGTATGTCTATACCCTTCTG 76588
                            v                                                
C scaffold342|s       6323 ACGAACATTGTGTAGACTTCTACACAATATGGTATGTCTATACCCTTCTG 6274

  scaffold308|s      76589 AAAGATGTTTAGATCTTCCAAAAGAGTGCTCTCTTATTTGGGGTTCTGAA 76638
                                                              i              
C scaffold342|s       6273 AAAGATGTTTAGATCTTCCAAAAGAGTGCTCTCTTGTTTGGGGTTCTGAA 6224

  scaffold308|s      76639 CTTCCATGTTGGGGAGTCCATGCCGTCGGGAGGTGGACTCTCCTACTTGG 76688
                                                                             
C scaffold342|s       6223 CTTCCATGTTGGGGAGTCCATGCCGTCGGGAGGTGGACTCTCCTACTTGG 6174

  scaffold308|s      76689 GGTCCTGAGAATGCTCCTATTTAGGTTTTGTACTCAGGGGTACAAAAAAG 76738
                                                                             
C scaffold342|s       6173 GGTCCTGAGAATGCTCCTATTTAGGTTTTGTACTCAGGGGTACAAAAAAG 6124

  scaffold308|s      76739 GCTGATTCATGCTCTATTTAGGTTTTGTACCCAGGGGTACAAAAATGGCT 76788
                                                           v                 
C scaffold342|s       6123 GCTGATTCATGCTCTATTTAGGTTTTGTACCCTGGGGTACAAAAATGGCT 6074

  scaffold308|s      76789 GATTCTTGGCCTATGTCACTCGCCCC-ACGAATGGAGTATCAGGTAAAAG 76837
                                                     -                       
C scaffold342|s       6073 GATTCTTGGCCTATGTCACTCGCCCCCACGAATGGAGTATCAGGTAAAAG 6024

  scaffold308|s      76838 GAACCAAAAACCTAAGTGTTTTTAGGTGAAAAAAATGGGTTCTCATGAGA 76887
                                                                       v     
C scaffold342|s       6023 GAACCAAAAACCTAAGTGTTTTTAGGTGAAAAAAATGGGTTCTCCTGAGA 5974

  scaffold308|s      76888 GTAACAATAATGAACTAAAGAGTTTGTTAAGCATGTGTAACGAGTAAGTG 76937
                                     ii               v  i                   
C scaffold342|s       5973 GTAACAATAACAAACTAAAGAGTTTGTAAAACATGTGTAACGAGTAAGTG 5924

  scaffold308|s      76938 TTGTTTGAAGAGGGAGAGACCGTTGTTGTCGTTTTGAAACTGACAGTTAA 76987
                                                                        v    
C scaffold342|s       5923 TTGTTTGAAGAGGGAGAGACCGTTGTTGTCGTTTTGAAACTGACATTTAA 5874

  scaffold308|s      76988 TACGGTTTTAAGTTTGGTTGTTAAAAAAAGGTGTAACTCTTCATATATTC 77037
                                                                     i       
C scaffold342|s       5873 TACGGTTTTAAGTTTGGTTGTTAAAAAAAGGTGTAACTCTTCGTATATTC 5824

  scaffold308|s      77038 AGTCGTTCTGATTTGGTTCCGCGTTGAATCCTGATGGTGCCATTTGTATG 77087
                               v                                             
C scaffold342|s       5823 AGTCTTTCTGATTTGGTTCCGCGTTGAATCCTGATGGTGCCATTTGTATG 5774

  scaffold308|s      77088 AACTGATGTGATAGTCCAAGGATCACTTTCATATCTACTTTCACCTTTGC 77137
                                                                             
C scaffold342|s       5773 AACTGATGTGATAGTCCAAGGATCACTTTCATATCTACTTTCACCTTTGC 5724

  scaffold308|s      77138 GGAGTATACCATCTTTTCTAAGAAGTACTTGATCACCAACTTTGTAGTCC 77187
                                                                             
C scaffold342|s       5723 GGAGTATACCATCTTTTCTAAGAAGTACTTGATCACCAACTTTGTAGTCC 5674

  scaffold308|s      77188 CAATCACGACGTGAGCTATTTTCTCGTTCTGTGTTTTGGTCTGTTTGGTG 77237
                                                                             
C scaffold342|s       5673 CAATCACGACGTGAGCTATTTTCTCGTTCTGTGTTTTGGTCTGTTTGGTG 5624

  scaffold308|s      77238 TTGCCTATATTCTCCAATTTTATTCCAGTCGGCCAGGAAGGGGATGTCGA 77287
                                                                             
C scaffold342|s       5623 TTGCCTATATTCTCCAATTTTATTCCAGTCGGCCAGGAAGGGGATGTCGA 5574

  scaffold308|s      77288 ACAACATGTCCCGTCCAAAGATGGCTGCACCTGGGGAGGCTTTTAGTACT 77337
                                       i                                     
C scaffold342|s       5573 ACAACATGTCCCATCCAAAGATGGCTGCACCTGGGGAGGCTTTTAGTACT 5524

  scaffold308|s      77338 GTGTGGTATGTTGAGCGAATGGCCCAAGCGACGTTTGTCACGAACTTGTC 77387
                                                              i              
C scaffold342|s       5523 GTGTGGTATGTTGAGCGAATGGCCCAAGCGACGTTCGTCACGAACTTGTC 5474

  scaffold308|s      77388 TATATCGCTTGTCTCTACTGAAGGGGCCATGTCTATTTCAGCTGTTCGAG 77437
                                                                             
C scaffold342|s       5473 TATATCGCTTGTCTCTACTGAAGGGGCCATGTCTATTTCAGCTGTTCGAG 5424

  scaffold308|s      77438 CATAGATGATATCACCTGATGCACTCGTTCTAGAATTGCATTCGCTTGTG 77487
                                                                             
C scaffold342|s       5423 CATAGATGATATCACCTGATGCACTCGTTCTAGAATTGCATTCGCTTGTG 5374

  scaffold308|s      77488 GATTCTTGACACTGGTAGGCTTACTCGTGATCCCATATGAGTCACATAGG 77537
                                                                             
C scaffold342|s       5373 GATTCTTGACACTGGTAGGCTTACTCGTGATCCCATATGAGTCACATAGG 5324

  scaffold308|s      77538 GCTTTGAAGTGAAGTTTGAATTCGCTTCCATTGTCATAAATTATGTATTG 77587
                                                                             
C scaffold342|s       5323 GCTTTGAAGTGAAGTTTGAATTCGCTTCCATTGTCATAAATTATGTATTG 5274

  scaffold308|s      77588 ACAACGTGGATACCTACTAAACCAGGTCTTGTTCACTAAGTTGCTGATCA 77637
                                                                             
C scaffold342|s       5273 ACAACGTGGATACCTACTAAACCAGGTCTTGTTCACTAAGTTGCTGATCA 5224

  scaffold308|s      77638 TTGCTGATGACTTATCAAAGTATGCTAACTTAGGTTCCTCATGGGTCTTT 77687
                                                                             
C scaffold342|s       5223 TTGCTGATGACTTATCAAAGTATGCTAACTTAGGTTCCTCATGGGTCTTT 5174

  scaffold308|s      77688 TTACCCTTCCGCCCTTTTGTATCCAGGGGAATAATCGCCTCAGTGATTAC 77737
                                                       -                     
C scaffold342|s       5173 TTACCCTTCCGCCCTTTTGTATCCAGGG-AATAATCGCCTCAGTGATTAC 5125

  scaffold308|s      77738 CGGTAGTTCAACTATTTCAAACCAGCTAGAAGCTGGGTCAATCATAGTCA 77787
                                                                             
C scaffold342|s       5124 CGGTAGTTCAACTATTTCAAACCAGCTAGAAGCTGGGTCAATCATAGTCA 5075

  scaffold308|s      77788 GACACATGAAATCAATTACTGTCCCATCTTTACCTTTGATTGTATACGGG 77837
                                                                             
C scaffold342|s       5074 GACACATGAAATCAATTACTGTCCCATCTTTACCTTTGATTGTATACGGG 5025

  scaffold308|s      77838 CCAATAAGGTCCACACATAGTACATCCCAAGGGTTTGTGATGGCGAATTT 77887
                                                                             
C scaffold342|s       5024 CCAATAAGGTCCACACATAGTACATCCCAAGGGTTTGTGATGGCGAATTT 4975

  scaffold308|s      77888 AGTAGGGAGTTTCCCGTACTTATGCTTATGCCTCTTGTTGACTTGGCATG 77937
                                         -                                   
C scaffold342|s       4974 AGTAGGGAGTTTCC-GTACTTATGCTTATGCCTCTTGTTGACTTGGCATG 4926

  scaffold308|s      77938 CATGACAGTTTTTGACATATTTACGGACGGTATTTTGCATACCTTTCCAG 77987
                                                              i              
C scaffold342|s       4925 CATGACAGTTTTTGACATATTTACGGACGGTATTTCGCATACCTTTCCAG 4876

  scaffold308|s      77988 TACATCGCAGCACGAAGGGTTTCTTTGAGTCTAGTGTGTCCAGGGTGCTG 78037
                                                    i                        
C scaffold342|s       4875 TACATCGCAGCACGAAGGGTTTCTTCGAGTCTAGTGTGTCCAGGGTGCTG 4826

  scaffold308|s      78038 TAGATAGTGGTGGTACCAACTAACTGCACGGTGTTGAAGATCTTTCG-AA 78086
                                                                        i -  
C scaffold342|s       4825 TAGATAGTGGTGGTACCAACTAACTGCACGGTGTTGAAGATCTTTTGGAA 4776

  scaffold308|s      78087 TGACCATTTTTCCTTCCTTACATAGGAGATGTGTACTTTCGACCAATTGT 78136
                                                                             
C scaffold342|s       4775 TGACCATTTTTCCTTCCTTACATAGGAGATGTGTACTTTCGACCAATTGT 4726

  scaffold308|s      78137 GTCGAGTACTGGTCTTTCAATGTCTTCAAGCTGGCATCAAGCTTTTGTGC 78186
                                               i                             
C scaffold342|s       4725 GTCGAGTACTGGTCTTTCAACGTCTTCAAGCTGGCATCAAGCTTTTGTGC 4676

  scaffold308|s      78187 TTCTGCAATCTC--GTACTGTTAACGGGTAGATTACATCTTCTTCGCTGC 78234
                                       --                                    
C scaffold342|s       4675 TTCTGCAATCTCTCGTACTGTTAACGGGTAGATTACATCTTCTTCGCTGC 4626

  scaffold308|s      78235 GGTTTGCAAATACCAGATTCATTTCCTCTTGGTATGCAGAGGTGTCTATT 78284
                                                                            i
C scaffold342|s       4625 GGTTTGCAAATACCAGATTCATTTCCTCTTGGTATGCAGAGGTGTCTATC 4576

  scaffold308|s      78285 GCACTCTCTTCTTGCATGGTGTAATGACACCAGCATTTGGTGAACGTCAT 78334
                                                                             
C scaffold342|s       4575 GCACTCTCTTCTTGCATGGTGTAATGACACCAGCATTTGGTGAACGTCAT 4526

  scaffold308|s      78335 CCAGTTCTCGTGCTCACTTGGCAGTGGTCCAATGTCTAAGCGAGAGATGG 78384
                                             i    v      i                   
C scaffold342|s       4525 CCAGTTCTCGTGCTCACTCGGCATTGGTCCGATGTCTAAGCGAGAGATGG 4476

  scaffold308|s      78385 CGTCGGCAACAGTGTTATGTATGCCTTTAATGTAAACAATTTCGGGGCCA 78434
                                                                     -       
C scaffold342|s       4475 CGTCGGCAACAGTGTTATGTATGCCTTTAATGTAAACAATTT-GGGGCCA 4427

  scaffold308|s      78435 AACTCCTCGAGGAGCAATCTCCATCGGTAGACACGGTCAGAGGTTAATCC 78484
                             i                                               
C scaffold342|s       4426 AATTCCTCGAGGAGCAATCTCCATCGGTAGACACGGTCAGAGGTTAATCC 4377

  scaffold308|s      78485 GAGGGCGTCTTGGATTAGATTTTTATGGTCTGTGTAGACTTTTAATCTTT 78534
                                                                             
C scaffold342|s       4376 GAGGGCGTCTTGGATTAGATTTTTATGGTCTGTGTAGACTTTTAATCTTT 4327

  scaffold308|s      78535 GTCCCCACAACATGCCTTTGAACTCCTTGAGTGTTTCCACTATGGCCAGT 78584
                                                                             
C scaffold342|s       4326 GTCCCCACAACATGCCTTTGAACTCCTTGAGTGTTTCCACTATGGCCAGT 4277

  scaffold308|s      78585 AGTTCTAGTTCGGTCACGCTGTACTTCTGTTGCGTCGTCGACAGCTTCCT 78634
                                                                             
C scaffold342|s       4276 AGTTCTAGTTCGGTCACGCTGTACTTCTGTTGCGTCGTCGACAGCTTCCT 4227

  scaffold308|s      78635 GCTGAAGAACGCAAGGGGCCTATTACCCTGGGTGATAACTGATCCAAGTT 78684
                                                                        v    
C scaffold342|s       4226 GCTGAAGAACGCAAGGGGCCTATTACCCTGGGTGATAACTGATCCTAGTT 4177

  scaffold308|s      78685 GTTTAGACGAGGCATCAGTATATATCTCAAATTCCATTGAATAATCGGGA 78734
                                                                             
C scaffold342|s       4176 GTTTAGACGAGGCATCAGTATATATCTCAAATTCCATTGAATAATCGGGA 4127

  scaffold308|s      78735 TAGGCTAAGACTACATCCTTGGCAATTGAAGTCTTAACGTCATCGAATGC 78784
                                                                             
C scaffold342|s       4126 TAGGCTAAGACTACATCCTTGGCAATTGAAGTCTTAACGTCATCGAATGC 4077

  scaffold308|s      78785 TTTTTGATGCACCGTGTCCCAGTACCATGGA-------------TGTTGG 78821
                               -                          -------------      
C scaffold342|s       4076 TTTT-GATGCACCGTGTCCCAGTACCATGGACGTTTCTTCGTCTTGTTGG 4028

  scaffold308|s      78822 CTCTGGTGACCTTGGTGTGACCGCACTCTCCTACCAGTGAGGTGAGTGGG 78871
                                                                             
C scaffold342|s       4027 CTCTGGTGACCTTGGTGTGACCGCACTCTCCTACCAGTGAGGTGAGTGGG 3978

  scaffold308|s      78872 GCAAGCACTTCGCTGCGTCTTGCCCAAAGATCTCTATAGTACTGGACCAT 78921
                                    --                                       
C scaffold342|s       3977 GCAAGCACT--GCTGCGTCTTGCCCAAAGATCTCTATAGTACTGGACCAT 3930

  scaffold308|s      78922 GCCCAGGAACTTACGGAGGTCTTTGACATTTTTCGGCGATGAAATCGCAA 78971
                                                                           i 
C scaffold342|s       3929 GCCCAGGAACTTACGGAGGTCTTTGACATTTTTCGGCGATGAAATCGCGA 3880

  scaffold308|s      78972 GAATCGCTTGTACCTTTTTCTGCTGTGGTTTAATCCCTGTTCGTGTGAGG 79021
                                  i                                          
C scaffold342|s       3879 GAATCGCCTGTACCTTTTTCTGCTGTGGTTTAATCCCTGTTCGTGTGAGG 3830

  scaffold308|s      79022 GTATAACCTAGATATTCTGTTTCAAAGGTACAGAATGACGACTTTCGG-C 79070
                                                                           - 
C scaffold342|s       3829 GTATAACCTAGATATTCTGTTTCAAAGGTACAGAATGACGACTTTCGGGC 3780

  scaffold308|s      79071 GTTGATTCGCAAGCCCGCCTCGCGTAGCCTGGTAAGCACCATTTTCAATT 79120
                                                                             
C scaffold342|s       3779 GTTGATTCGCAAGCCCGCCTCGCGTAGCCTGGTAAGCACCATTTTCAATT 3730

  scaffold308|s      79121 TGTCAAGGTGGTCTTCCAGGTTTGCCTTTGTGATGCATAACAAATCATCA 79170
                                                                             
C scaffold342|s       3729 TGTCAAGGTGGTCTTCCAGGTTTGCCTTTGTGATGCATAACAAATCATCA 3680

  scaffold308|s      79171 AGGTAAGCTCGTACGAACTCTAAGGCTCCCATTAGTGTTGACATTTTTGC 79220
                                        i                                    
C scaffold342|s       3679 AGGTAAGCTCGTATGAACTCTAAGGCTCCCATTAGTGTTGACATTTTTGC 3630

  scaffold308|s      79221 TTGAAAGATGTCTGGTGAACCTCGCGATGCCCATTGGCAAACGGAGGTAA 79270
                                                 -                           
C scaffold342|s       3629 TTGAAAGATGTCTGGTGAACCT-GCGATGCCCATTGGCAAACGGAGGTAA 3581

  scaffold308|s      79271 GAATACTTGCCCCATGGGAAAATGAGGGTACATATTTTGGATGAATCGGG 79320
                                                                             
C scaffold342|s       3580 GAATACTTGCCCCATGGGAAAATGAGGGTACATATTTTGGATGAATCGGG 3531

  scaffold308|s      79321 ATCCAGTCTAATGGTATAATAACCCATGTTTAAATCTAGGGTTGTAGCAT 79370
                                                                             
C scaffold342|s       3530 ATCCAGTCTAATGGTATAATAACCCATGTTTAAATCTAGGGTTGTAGCAT 3481

  scaffold308|s      79371 AGGTAAATCCTTCTAGCTCTTGCAGGACTGTACTGATTTTGGGTAATGGA 79420
                                                                             
C scaffold342|s       3480 AGGTAAATCCTTCTAGCTCTTGCAGGACTGTACTGATTTTGGGTAATGGA 3431

  scaffold308|s      79421 AAGCGGCTTTCGGACTAGTCGTTTATTTACTTCTCTAAAATCAGTGAGAA 79470
                             -        i                                      
C scaffold342|s       3430 AA-CGGCTTTCAGACTAGTCGTTTATTTACTTCTCTAAAATCAGTGAGAA 3382

  scaffold308|s      79471 AGCGTACAGTTCCGTCTTGTTTTCCAGTGATAAATGATGGTGACGCCCAT 79520
                                                                             
C scaffold342|s       3381 AGCGTACAGTTCCGTCTTGTTTTCCAGTGATAAATGATGGTGACGCCCAT 3332

  scaffold308|s      79521 TCCGATTCGGGCTGAAACTCTACCACTCCCAGTTCGCATAATCTATTCAG 79570
                                                                             
C scaffold342|s       3331 TCCGATTCGGGCTGAAACTCTACCACTCCCAGTTCGCATAATCTATTCAG 3282

  scaffold308|s      79571 TTCTTTGATAGTTGTTTCTTTGCGAGATTTTGGTACTGGGTATGCCTTGC 79620
                                                                             
C scaffold342|s       3281 TTCTTTGATAGTTGTTTCTTTGCGAGATTTTGGTACTGGGTATGCCTTGC 3232

  scaffold308|s      79621 CATGATATGGCTTTGCGCCCTCCTTAAGTTCGAAGGACACAGGCTCTGTG 79670
                                                                             
C scaffold342|s       3231 CATGATATGGCTTTGCGCCCTCCTTAAGTTCGAAGGACACAGGCTCTGTG 3182

  scaffold308|s      79671 TTCCAATCACCTAGTGTTCCGTCAAAAAGTTCCTCAAATTCTGTGAGTAA 79720
                                                                             
C scaffold342|s       3181 TTCCAATCACCTAGTGTTCCGTCAAAAAGTTCCTCAAATTCTGTGAGTAA 3132

  scaffold308|s      79721 CTCCAGCAACGAGTTTTGGTCTTGGAGACTTAGGTGAGTACAATTGGTGC 79770
                                                                             
C scaffold342|s       3131 CTCCAGCAACGAGTTTTGGTCTTGGAGACTTAGGTGAGTACAATTGGTGC 3082

  scaffold308|s      79771 TAACAATTGATTGGAGGTCTGCCTTTTTATAATTTGCATCTAGGATTTTA 79820
                                                      -                      
C scaffold342|s       3081 TAACAATTGATTGGAGGTCTGCCTTTT-ATAATTTGCATCTAGGATTTTA 3033

  scaffold308|s      79821 ACTACCCGCTGTGTCGCTTCCTGCGTACTTTGCGGTTCATTTGCCATGCT 79870
                                                                             
C scaffold342|s       3032 ACTACCCGCTGTGTCGCTTCCTGCGTACTTTGCGGTTCATTTGCCATGCT 2983

  scaffold308|s      79871 GTTGTTAACAGCCCAGGCTTTATCCAAGTTTGATGAGGTCAGACTATTGA 79920
                                                                             
C scaffold342|s       2982 GTTGTTAACAGCCCAGGCTTTATCCAAGTTTGATGAGGTCAGACTATTGA 2933

  scaffold308|s      79921 TGTCTCTCATTGGCAAAATGATGTGATCAATGGTTATTTCTTTTGTTCGA 79970
                                                                             
C scaffold342|s       2932 TGTCTCTCATTGGCAAAATGATGTGATCAATGGTTATTTCTTTTGTTCGA 2883

  scaffold308|s      79971 AAATCTAGAACAATTCCGAGCTCTTTCATGGTTTGACATCCAAGAATGAG 80020
                                                                             
C scaffold342|s       2882 AAATCTAGAACAATTCCGAGCTCTTTCATGGTTTGACATCCAAGAATGAG 2833

  scaffold308|s      80021 GTCGAGCGCTGGCTTAGCCATCTTTTTCTTATCATACTCTACTACGTCAG 80070
                                i                                            
C scaffold342|s       2832 GTCGAACGCTGGCTTAGCCATCTTTTTCTTATCATACTCTACTACGTCAG 2783

  scaffold308|s      80071 GAGTCACTGTGTACTCCTTACTGTTTGAATACTCAAAGAACTTTAAGTTG 80120
                                                    i                        
C scaffold342|s       2782 GAGTCACTGTGTACTCCTTACTGTTCGAATACTCAAAGAACTTTAAGTTG 2733

  scaffold308|s      80121 ACTTCGCTCCTTCCTTTGGTTAGGAAGCTCCCATTCGGCGTGCGCCAAGA 80170
                                                                i            
C scaffold342|s       2732 ACTTCGCTCCTTCCTTTGGTTAGGAAGCTCCCATTCGACGTGCGCCAAGA 2683

  scaffold308|s      80171 CTTTGGCACCTGCCTAGTCAAGTAGGGAAAGCGTTTCTCCGTTCCTTTGC 80220
                                                                             
C scaffold342|s       2682 CTTTGGCACCTGCCTAGTCAAGTAGGGAAAGCGTTTCTCCGTTCCTTTGC 2633

  scaffold308|s      80221 ATGGAACAGGAGATCACCATCAGATCCACTGTCTAGTAGGATCCTGATGA 80270
                                                                             
C scaffold342|s       2632 ATGGAACAGGAGATCACCATCAGATCCACTGTCTAGTAGGATCCTGATGA 2583

  scaffold308|s      80271 CTGTGTTACTGGTACGACGCCCTGTAGAGTGTTCGATATTCTTACGGGCT 80320
                                                                             
C scaffold342|s       2582 CTGTGTTACTGGTACGACGCCCTGTAGAGTGTTCGATATTCTTACGGGCT 2533

  scaffold308|s      80321 GGATTTTCAGTCGCTTTATAGCGTGCTTGTGCTACTACAGTAGTGACCTG 80370
                                                                             
C scaffold342|s       2532 GGATTTTCAGTCGCTTTATAGCGTGCTTGTGCTACTACAGTAGTGACCTG 2483

  scaffold308|s      80371 CCCTTCTTTACCTGTCAAAGGGGTTCACACTATTGAAAAGGTCACCCGAC 80420
                                           i                                 
C scaffold342|s       2482 CCCTTCTTTACCTGTCGAAGGGGTTCACACTATTGAAAAGGTCACCCGAC 2433

  scaffold308|s      80421 AGTTCGGGGTCCGACAATTCGGTTATTGTTTCACTCTGTGTAAGGTTGAC 80470
                                                                             
C scaffold342|s       2432 AGTTCGGGGTCCGACAATTCGGTTATTGTTTCACTCTGTGTAAGGTTGAC 2383

  scaffold308|s      80471 TGGAAGATTTCCTAGGTCTTCTGCCAGGTTCGAACATGTCTTGTTTGAAC 80520
                                                                             
C scaffold342|s       2382 TGGAAGATTTCCTAGGTCTTCTGCCAGGTTCGAACATGTCTTGTTTGAAC 2333

  scaffold308|s      80521 CAGAAAATGTTATGTTGGCACGTGGGGAAGTCTTAATCGGACTAAGATAA 80570
                                                                             
C scaffold342|s       2332 CAGAAAATGTTATGTTGGCACGTGGGGAAGTCTTAATCGGACTAAGATAA 2283

  scaffold308|s      80571 GTGTTAATCATTTCATTACAATCGATTTTACTACACAATTTCTTAGTACT 80620
                                                                             
C scaffold342|s       2282 GTGTTAATCATTTCATTACAATCGATTTTACTACACAATTTCTTAGTACT 2233

  scaffold308|s      80621 CCCCAACCCATCATCTCAAGATGAGTCTGAATCATCACTGTCGCTCATTT 80670
                                                                             
C scaffold342|s       2232 CCCCAACCCATCATCTCAAGATGAGTCTGAATCATCACTGTCGCTCATTT 2183

  scaffold308|s      80671 CGTGATGCTTACGCTTCTTTT-TCCGATAGCGCGTTTCATTTTCTTGTTG 80719
                                                -           i                
C scaffold342|s       2182 CGTGATGCTTACGCTTCTTTTCTCCGATAGCGCATTTCATTTTCTTGTTG 2133

  scaffold308|s      80720 GACTTGGTAAGTTTGTCGATTTTAGCGGATAGCTGCGCATAGCTACTTCC 80769
                                                                             
C scaffold342|s       2132 GACTTGGTAAGTTTGTCGATTTTAGCGGATAGCTGCGCATAGCTACTTCC 2083

  scaffold308|s      80770 TCCTCGAGCAGGTCTCTCTAGTCCACGAGAGTTTCCATTTGGTTTTCTCC 80819
                                                                             
C scaffold342|s       2082 TCCTCGAGCAGGTCTCTCTAGTCCACGAGAGTTTCCATTTGGTTTTCTCC 2033

  scaffold308|s      80820 CCTTGAAGCTTGACTTGGGGTCCCATTGAGTCATACTTCCGGCAATCCGA 80869
                                           v                                 
C scaffold342|s       2032 CCTTGAAGCTTGACTTCGGGTCCCATTGAGTCATACTTCCGGCAATCCGA 1983

  scaffold308|s      80870 GTGTTGTGGGTGGTATGTGCGCCCCATGTTTCTTGCAGAGAGAACAGTAC 80919
                                                                     -i      
C scaffold342|s       1982 GTGTTGTGGGTGGTATGTGCGCCCCATGTTTCTTGCAGAGAG-GCAGTAC 1934

  scaffold308|s      80920 TTCTCTGTGCGACGTTTCTTCAGAATCCGGTCACTAAAAGAGACCATCTT 80969
                                               ii                            
C scaffold342|s       1933 TTCTCTGTGCGACGTTTCTTTGGAATCCGGTCACTAAAAGAGACCATCTT 1884

  scaffold308|s      80970 CTTCCTAGATGAGTCGTTAGCCTTGGCTACGGTCTTGGGTCCTTCTCCAA 81019
                                                                             
C scaffold342|s       1883 CTTCCTAGATGAGTCGTTAGCCTTGGCTACGGTCTTGGGTCCTTCTCCAA 1834

  scaffold308|s      81020 CCTTCTCGGTGGGGTAGGCCTTCTCGATGCGTTCAAGGACTT-GAGAAGT 81068
                                                                     -       
C scaffold342|s       1833 CCTTCTCGGTGGGGTAGGCCTTCTCGATGCGTTCAAGGACTTCGAGAAGT 1784

  scaffold308|s      81069 TCCCTGACACTCTGTGGTACCAAAGCTCCACTGAGCTCATATTGGTCCTG 81118
                                                                             
C scaffold342|s       1783 TCCCTGACACTCTGTGGTACCAAAGCTCCACTGAGCTCATATTGGTCCTG 1734

  scaffold308|s      81119 CCAGTTCCTAGGAACCATCCTGAGGATGTGGCTTGCCAAGTCGGCATCAT 81168
                                                                             
C scaffold342|s       1733 CCAGTTCCTAGGAACCATCCTGAGGATGTGGCTTGCCAAGTCGGCATCAT 1684

  scaffold308|s      81169 CAAATGGCCCGCATACTTTCGTAGACTTTGCAGCCTTGGAAGAGTAAAAC 81218
                                                                i            
C scaffold342|s       1683 CAAATGGCCCGCATACTTTCGTAGACTTTGCAGCCTTAGAAGAGTAAAAC 1634

  scaffold308|s      81219 AGGCACGGCAAGAGTTCCACATACCCGTTAAGGCGCTGGATCCTCTGCAC 81268
                                                                             
C scaffold342|s       1633 AGGCACGGCAAGAGTTCCACATACCCGTTAAGGCGCTGGATCCTCTGCAC 1584

  scaffold308|s      81269 AAAGTCCCTGGTGGGTACCCTGTTTGGTTTCTTCAGCCCATTGCTGATGT 81318
                                                                             
C scaffold342|s       1583 AAAGTCCCTGGTGGGTACCCTGTTTGGTTTCTTCAGCCCATTGCTGATGT 1534

  scaffold308|s      81319 AGAAACGTTCCTGCTCCGCTGCATCCGTCCTGAAGACGGTCTGCAGGTGC 81368
                                     i                                       
C scaffold342|s       1533 AGAAACGTTCTTGCTCCGCTGCATCCGTCCTGAAGACGGTCTGCAGGTGC 1484

  scaffold308|s      81369 AACTGGACACACTCCTGAAAGGAGGTCCAAGATGCCGGGCGTTTTGTGGG 81418
                                                                             
C scaffold342|s       1483 AACTGGACACACTCCTGAAAGGAGGTCCAAGATGCCGGGCGTTTTGTGGG 1434

  scaffold308|s      81419 ATGCTCTGTCCCATACACATCGGTCCAGGGTTCGCAATTGACTTGCTCCC 81468
                                                                    i        
C scaffold342|s       1433 ATGCTCTGTCCCATACACATCGGTCCAGGGTTCGCAATTGATTTGCTCCC 1384

  scaffold308|s      81469 CAACGATGGTGGTCCAAGGATGACGGGCAGTCTCCGGCAATTGAGTGGAG 81518
                                               i               i             
C scaffold342|s       1383 CAACGATGGTGGTCCAAGGACGACGGGCAGTCTCCGACAATTGAGTGGAG 1334

  scaffold308|s      81519 TACTGCAGGAAGATCGCTTGGCCAGCGGACACTAGGGCCTCACTGGTGTG 81568
                                                                             
C scaffold342|s       1333 TACTGCAGGAAGATCGCTTGGCCAGCGGACACTAGGGCCTCACTGGTGTG 1284

  scaffold308|s      81569 GATTTTAGCAGCAGTTGCTTTGTTCCACGACTGGAGGACGGGGGAATTTT 81618
                                                                     i       
C scaffold342|s       1283 GATTTTAGCAGCAGTTGCTTTGTTCCACGACTGGAGGACGGGAGAATTTT 1234

  scaffold308|s      81619 CATCCGTCCCCTTGAACTTGGCTTTGGCCGCAGTGGCCGCAGTCAGTTTT 81668
                                     i                                       
C scaffold342|s       1233 CATCCGTCCCTTTGAACTTGGCTTTGGCCGCAGTGGCCGCAGTCAGTTTT 1184

  scaffold308|s      81669 GCCTCAGCCTTTTTATCTGCCTTACAGGCTTCCCCGTAGTCCGTGTCTAA 81718
                                       vi                 -                  
C scaffold342|s       1183 GCCTCAGCCTTTGCATCTGCCTTACAGGCTT-CCCGTAGTCCGTGTCTAA 1135

  scaffold308|s      81719 GCCTCTCTGGGAAATTATTTCCATCGAGGTCTGGACATGGTTGAGGAACT 81768
                                                                             
C scaffold342|s       1134 GCCTCTCTGGGAAATTATTTCCATCGAGGTCTGGACATGGTTGAGGAACT 1085

  scaffold308|s      81769 GTTCAGGACTTCCCTCATCGAAGACGGTGACAGACAAGGTCATTTTGTTG 81818
                                                                             
C scaffold342|s       1084 GTTCAGGACTTCCCTCATCGAAGACGGTGACAGACAAGGTCATTTTGTTG 1035

  scaffold308|s      81819 GAGACCTTGATTTTGTTGATTACCTTCGGGGTGTCCATGGCAGTGGGAAT 81868
                                                                             
C scaffold342|s       1034 GAGACCTTGATTTTGTTGATTACCTTCGGGGTGTCCATGGCAGTGGGAAT 985

  scaffold308|s      81869 GTAGGAAATGGGTGGCTTGGACCTCCCTGAACTCCGTTCACACTCCTGTG 81918
                                          i                                  
C scaffold342|s        984 GTAGGAAATGGGTGGTTTGGACCTCCCTGAACTCCGTTCACACTCCTGTG 935

  scaffold308|s      81919 GCTTGAGTCCTTCTGGGCTTGATTTGCTGGTCGACATCCTCTTAATTGCC 81968
                                                                      i      
C scaffold342|s        934 GCTTGAGTCCTTCTGGGCTTGATTTGCTGGTCGACATCCTCTTGATTGCC 885

  scaffold308|s      81969 TCGCCAAGGGCGTATTATAAAACAAGGCCTTGAAGAAGGTCTTGGGTGCC 82018
                                                                             
C scaffold342|s        884 TCGCCAAGGGCGTATTATAAAACAAGGCCTTGAAGAAGGTCTTGGGTGCC 835

  scaffold308|s      82019 CTGTTGAGGTTAGCTCGAAAAAGAATTTTTTTATTTTTTTATTTTTAAAA 82068
                                                          --                v
C scaffold342|s        834 CTGTTGAGGTTAGCTCGAAAAAGAATTTTTT--TTTTTTTATTTTTAAAT 787

  scaffold308|s      82069 TTTTCTTCGTCGGCTTTTATTTCTTGAAAGTCTTGCTCCAAGGTATTT-G 82117
                                                                           - 
C scaffold342|s        786 TTTTCTTCGTCGGCTTTTATTTCTTGAAAGTCTTGCTCCAAGGTATTTCG 737

  scaffold308|s      82118 CGAGAATTCTCGATCACGAAATTAATCCGACTCGTAGGAAT-CCCGATCG 82166
                                                                    -        
C scaffold342|s        736 CGAGAATTCTCGATCACGAAATTAATCCGACTCGTAGGAATCCCCGATCG 687

  scaffold308|s      82167 CAGAAGTCGATCGCTCGAAGTTTATCGCTGATGCTCGCTGATCGCGGGAT 82216
                                                                             
C scaffold342|s        686 CAGAAGTCGATCGCTCGAAGTTTATCGCTGATGCTCGCTGATCGCGGGAT 637

  scaffold308|s      82217 TATTTTGGAGAGCTCGTAGATCGCGAAACCGTAGGGAATTCGTCGATCGC 82266
                                                            -                
C scaffold342|s        636 TATTTTGGAGAGCTCGTAGATCGCGAAACCGTA-GGAATTCGTCGATCGC 588

  scaffold308|s      82267 GTAGCCGATTTTGGATAAATCGTCGATCGTGC---AAAAACGTATCGCTG 82313
                                i        i                 ---               
C scaffold342|s        587 GTAGCTGATTTTGGGTAAATCGTCGATCGTGCAAAAAAAACGTATCGCTG 538

  scaffold308|s      82314 GTGCGAAAAGTTAAAATTGCCGCTCGCGAT--AAAAATTGTTAGCGTACC 82361
                                                         --                  
C scaffold342|s        537 GTGCGAAAAGTTAAAATTGCCGCTCGCGATAAAAAAATTGTTAGCGTACC 488

  scaffold308|s      82362 TCGTGTCGGAAGGTTTGGATGTCGATGGC-TCGGTGCGCGAAGGTCGCAC 82410
                                                        -                    
C scaffold342|s        487 TCGTGTCGGAAGGTTTGGATGTCGATGGCTTCGGTGCGCGAAGGTCGCAC 438

  scaffold308|s      82411 CACGGTTATCTATAGATAGTGACCTGAGCCGAAAATCGTCGTAAAAAATA 82460
                                                                             
C scaffold342|s        437 CACGGTTATCTATAGATAGTGACCTGAGCCGAAAATCGTCGTAAAAAATA 388

  scaffold308|s      82461 TCACGCAAAAATTATAGGTAGTTTTGACAGGTGTTGAAGAATTGATTTTA 82510
                                                   i         i               
C scaffold342|s        387 TCACGCAAAAATTATAGGTAGTTTCGACAGGTGTCGAAGAATTGATTTTA 338

  scaffold308|s      82511 TGAGCTATATTTTGTGCTATTGTGAGGATGGAATGGCAGTGGAACTGCAC 82560
                                                            v                
C scaffold342|s        337 TGAGCTATATTTTGTGCTATTGTGAGGATGGAAAGGCAGTGGAACTGCAC 288

  scaffold308|s      82561 TCCAGTCCAAACGATGCAAACGAACATTGTGTAGACTTCTACACAATATG 82610
                                                                             
C scaffold342|s        287 TCCAGTCCAAACGATGCAAACGAACATTGTGTAGACTTCTACACAATATG 238

  scaffold308|s      82611 GTATGTCTATACCCTTCTGAAAGATGTTTAGATCTTCCAAAAGAGTGCTC 82660
                                                                             
C scaffold342|s        237 GTATGTCTATACCCTTCTGAAAGATGTTTAGATCTTCCAAAAGAGTGCTC 188

  scaffold308|s      82661 TCTTATTTGGGGTTCTGAACTTCCATGTTGGGGAGTCCATGCCGCCGGGA 82710
                               i                                       i     
C scaffold342|s        187 TCTTGTTTGGGGTTCTGAACTTCCATGTTGGGGAGTCCATGCCGTCGGGA 138

  scaffold308|s      82711 GGTGGACTCTCCTACTTGGGGTCCTGAGAATGCTCCTATTTAGGTTTTGT 82760
                                                                             
C scaffold342|s        137 GGTGGACTCTCCTACTTGGGGTCCTGAGAATGCTCCTATTTAGGTTTTGT 88

  scaffold308|s      82761 ACTCAGGGGTACAAAAAAGGCTGATTCATGCTCTATTTAGGTTTTGTACC 82810
                                                            v v              
C scaffold342|s         87 ACTCAGGGGTACAAAAAAGGCTGATTCATGCTCAAGTTAGGTTTTGTACC 38

  scaffold308|s      82811 CTAGGGTACAAAAATGGCTGATTCTTGGCCTATGTCA 82847
                             i                                  
C scaffold342|s         37 CTGGGGTACAAAAATGGCTGATTCTTGGCCTATGTCA 1

Matrix = 20p43g.matrix
Kimura (with divCpGMod) = 0.73
Transitions / transversions = 3.00 (45/15)
Gap_init rate = 0.00 (26 / 6458), avg. gap size = 1.62 (42 / 26)


766 1.11 0.00 5.56 scaffold308|size148906 82843 82937 (66079) rnd-5_family-1652#LTR/Ngaro 555 644 (0) m_b2725s001i35 101971

  scaffold308|s      82843 TGTCAAAGACATGCATAATAGCCATTAAGGTACCCAGATACATCTAGAGA 82892
                             i                                               
  rnd-5_family-        555 TGCCAAAGACATGCATAATAGCCATTAAGGTACCCAGATACATCTAGAGA 604

  scaffold308|s      82893 TTGAAAGGTATTGTACCAACCTCATGGGATTTGAGGTGACAAAGC 82937
                                  -----                                 
  rnd-5_family-        605 TTGAAAG-----GTACCAACCTCATGGGATTTGAGGTGACAAAGC 644

Matrix = 20p43g.matrix
Kimura (with divCpGMod) = 1.12
Transitions / transversions = 1.00 (1/0)
Gap_init rate = 0.05 (5 / 94), avg. gap size = 1.00 (5 / 5)


726 0.00 0.00 0.00 scaffold308|size148906 82936 83012 (66004) genome_12_10956#DNA 121 197 (617) m_b2725s001i36 101973

  scaffold308|s      82936 GCCACATTGGGGCCGAAAACCTTCCGAGGTAGGGCTAACTACTACTGCCA 82985
                                                                             
  genome_12_109        121 GCCACATTGGGGCCGAAAACCTTCCGAGGTAGGGCTAACTACTACTGCCA 170

  scaffold308|s      82986 ATTTTCTGAGGTATAGTACTTAGCGGA 83012
                                                      
  genome_12_109        171 ATTTTCTGAGGTATAGTACTTAGCGGA 197

Matrix = 20p43g.matrix
Kimura (with divCpGMod) = 0.00
Transitions / transversions = 1.00 (0/0)
Gap_init rate = 0.00 (0 / 76), avg. gap size = 0.0 (0 / 0)


30 23.61 1.23 1.23 scaffold308|size148906 83103 83183 (65833) (GCC)n#Simple_repeat 1 81 (0) m_b2725s252i1 101974

  scaffold308|s      83103 GCCGCC-CCGCCGCCCGCCGCCGCCGCCGTCACTGCGGCATCCGTCGCCG 83151
                                 -      -               i i i  v  vv   i     
  (GCC)n#Simple          1 GCCGCCGCCGCCG-CCGCCGCCGCCGCCGCCGCCGCCGCCGCCGCCGCCG 49

  scaffold308|s      83152 CCGCATCCGTCTCCTCCTTCCCCGTCGCCGCC 83183
                               vv   i v  v  vi v   i       
  (GCC)n#Simple         50 CCGCCGCCGCCGCCGCCGCCGCCGCCGCCGCC 81

Matrix = Unknown
Transitions / transversions = 0.78 (7/9)
Gap_init rate = 0.03 (2 / 80), avg. gap size = 1.00 (2 / 2)


48 0.00 0.00 0.00 scaffold308|size148906 83197 83240 (65776) (CCGTTGCCA)n#Simple_repeat 1 44 (0) c_b2725s251i0 101975

  scaffold308|s      83197 CCGTTGCCACCGTTGCCACCGTTGCCACCGTTGCCACCGTTGCC 83240
                                                                       
  (CCGTTGCCA)n#          1 CCGTTGCCACCGTTGCCACCGTTGCCACCGTTGCCACCGTTGCC 44

Matrix = Unknown
Transitions / transversions = 1.00 (0/0)
Gap_init rate = 0.00 (0 / 43), avg. gap size = 0.0 (0 / 0)


1030 18.23 5.31 12.62 scaffold308|size148906 83629 83967 (65049) C genome_10_17896#DNA (722) 998 682 m_b2725s001i37 101976

  scaffold308|s      83629 AAGGGGGAGTGCAAATGATTCAACAATCAACCAATTAAAATCCAGATCGA 83678
                             i i v v      i     i                 v    i iiv 
C genome_10_178        998 AAAGAGCACTGCAAACGATTCGACAATCAACCAATTAAACTCCAAACTCA 949

  scaffold308|s      83679 AAACTTTA----CTGCTCCCCCCTTCCGCCAATGTTTGCTCTTC--CCCT 83722
                            v v  i ----          i ----    ---         -- i  
C genome_10_178        948 ACAATTCACCGCCTGCTCCCCCTT----CCAA---TTGCTCTTCCGCTCT 906

  scaffold308|s      83723 CCCTC----------ATAATCAATGAAAAGTG-TTTGGTGATCAGTTAAA 83761
                                ----------i v      viv     -    v    ii   i  
C genome_10_178        905 CCCTCGCCAAGCTAAGTCATCAATTGCAAGTGTTTTGTTGATTGGTTGAA 856

  scaffold308|s      83762 CTCAACAACAAGCCAATGTATTACTGAGGATTTTTTTGGGGTGCAAAGCT 83811
                                   i  i   iv      iv     --v  v              
C genome_10_178        855 CTCAACAATAAACCAGAGTATTATGGAGGA--GTTGTGGGGTGCAAAGCT 808

  scaffold308|s      83812 GGCAACCCAGAGTATTACTGAGGAGTTCTGGGGTGCAAAGCTGGCTGTTG 83861
                             ---------i    ------    ------    i -----vi    -
C genome_10_178        807 GG---------ATATT------GAGT------GTGCGA-----TTTGTT- 785

  scaffold308|s      83862 AGTGTGCGATTTGTTCGTGCACTACGGTTTCAATGGAGAATGTATTAGGA 83911
                           --iv   - i     iv   v      v      i       v    i  
C genome_10_178        784 --CCTGC-ACTTGTTTTTGCTCTACGGGTTCAATAGAGAATGAATTAAGA 738

  scaffold308|s      83912 AC-ATTCAGAATTGGAAGTGACAAGAAGTGGTTGTGAAAACAGCTACTTC 83960
                             -        i     i   v       iv    v-          v  
C genome_10_178        737 ACAATTCAGAACTGGAAATGAGAAGAAGTATTTGTT-AAACAGCTACGTC 689

  scaffold308|s      83961 TCATTAA 83967
                                  
C genome_10_178        688 TCATTAA 682

Matrix = 20p43g.matrix
Kimura (with divCpGMod) = 19.62
Transitions / transversions = 1.25 (30/24)
Gap_init rate = 0.13 (45 / 338), avg. gap size = 1.29 (58 / 45)


588 10.91 0.90 0.90 scaffold308|size148906 83931 84041 (64975) C rnd-1_family-800#Unknown (421) 160 50 m_b2725s001i38 101977

  scaffold308|s      83931 ACAAGAAGTGGTTGTGAAAACAGCTACTTCTCATTAATAAAT-CAAACAA 83979
                               i v            -      ivvvv   v       -       
C rnd-1_family-        160 ACAAAATGTGGTTGTGAAA-CAGCTATGAAACATAAATAAATACAAACAA 112

  scaffold308|s      83980 TATAATTGATGTAATTACAGATACATATGTTATCCAGTTATAATGTTAAT 84029
                                       ?     v       v   v     ?             
C rnd-1_family-        111 TATAATTGATGTNATTACTGATACATCTGTAATCCANTTATAATGTTAAT 62

  scaffold308|s      84030 TAAGTCGGTTTG 84041
                                 v?    
C rnd-1_family-         61 TAAGTCTNTTTG 50

Matrix = 20p43g.matrix
Kimura (with divCpGMod) = 12.18
Transitions / transversions = 0.20 (2/10)
Gap_init rate = 0.02 (2 / 110), avg. gap size = 1.00 (2 / 2)

549 7.41 23.15 0.00 scaffold308|size148906 83971 84078 (64938) C rnd-1_family-1316#Unknown (4) 146 14 m_b2725s001i39 101977

  scaffold308|s      83971 ATCAAACAATATAATTGATGTAATTACAGATACATATGTTATCCAGTTAT 84020
                            ?                   ?     v       v   v     ?    
C rnd-1_family-        146 ANCAAACAATATAATTGATGTNATTACTGATACATCTGTAATCCANTTAT 97

  scaffold308|s      84021 AATGTTAATTAAGTCGGTTTGCTTTGA----------------------- 84047
                                          v?    i     -----------------------
C rnd-1_family-         96 AATGTTAATTAAGTCTNTTTGTTTTGAGACTGTATATCTCTGAAGACGAG 47

  scaffold308|s      84048 --ATTGTTGGAAGTTATGTTGTGTTATCGGGGC 84078
                           --                  v    i  v    
C rnd-1_family-         46 TGATTGTTGGAAGTTATGTTTTGTTGTCCGGGC 14

Matrix = 20p43g.matrix
Kimura (with divCpGMod) = 8.12
Transitions / transversions = 0.33 (2/6)
Gap_init rate = 0.02 (2 / 107), avg. gap size = 12.50 (25 / 2)


3143 6.45 0.00 2.72 scaffold308|size148906 84101 84515 (64501) genome_12_10956#DNA 411 814 (0) m_b2725s001i40 101978

  scaffold308|s      84101 TTATGATGGAAGTGCCCAAATGGGGACAGTAAATTATCCAACATCCCCAT 84150
                                    v                    iv    vv   v        
  genome_12_109        411 TTATGATGGTAGTGCCCAAATGGGGACAGTGTATTAAGCAAAATCCCCAT 460

  scaffold308|s      84151 TGGAGCACTAACTCTACTAAGTACTTTAGTAGTGCCACAATGGGGACAAG 84200
                                                           v   v             
  genome_12_109        461 TGGAGCACTAACTCTACTAAGTACTTTAGTAGAGCCTCAATGGGGACAAG 510

  scaffold308|s      84201 GAAATCGGCCCATTGAGGCACTAGTGCCGCAACTGGGACAATTTCCTTGT 84250
                                v i                    vi  i      i----------
  genome_12_109        511 GAAATAGACCCATTGAGGCACTAGTGCCTTAATTGGGACG---------- 550

  scaffold308|s      84251 CCCCATTGTGGCACTGGTGCCTCATTGGGGCCGGTGCCACAATGGGGGTT 84300
                           -                                                 
  genome_12_109        551 -CCCATTGTGGCACTGGTGCCTCATTGGGGCCGGTGCCACAATGGGGGTT 599

  scaffold308|s      84301 ATAGTAAATCTCCCAGTTCTAGAACTGGGCGCCCAGTTCTAGAACTGGAC 84350
                               vi                                          iv
  genome_12_109        600 ATAGGGAATCTCCCAGTTCTAGAACTGGGCGCCCAGTTCTAGAACTGGGG 649

  scaffold308|s      84351 TTTCGTCTCGGTCCCAGTTCGAGAACTGGGTGGCCCAGTTCTAGAACTGG 84400
                           v v                 v         iv          i       
  genome_12_109        650 GTACGTCTCGGTCCCAGTTCTAGAACTGGGCCGCCCAGTTCTGGAACTGG 699

  scaffold308|s      84401 GCGCCCCATTGAGGCACGGTTCCCTAACGGGGAGAAAAACGCCCAGTTCT 84450
                                                                             
  genome_12_109        700 GCGCCCCATTGAGGCACGGTTCCCTAACGGGGAGAAAAACGCCCAGTTCT 749

  scaffold308|s      84451 ACAACTGGGAGAATTTTTGGGCCCAGTTCTAGAACTGGGACGGTGCCAGT 84500
                                                      v                      
  genome_12_109        750 ACAACTGGGAGAATTTTTGGGCCCAGTGCTAGAACTGGGACGGTGCCAGT 799

  scaffold308|s      84501 ATGGGGGCCAACATA 84515
                            i             
  genome_12_109        800 ACGGGGGCCAACATA 814

Matrix = 20p43g.matrix
Kimura (with divCpGMod) = 6.24
Transitions / transversions = 0.62 (10/16)
Gap_init rate = 0.03 (11 / 414), avg. gap size = 1.00 (11 / 11)


1501 11.38 4.78 6.34 scaffold308|size148906 84511 84782 (64234) C rnd-4_family-385#DNA/TcMar-Ant1 (202) 3549 3282 m_b2725s001i41 101963

  scaffold308|s      84511 ACATAGACACTTCGCTTGAGTTGTTAGGCAGTGACAGGTTGTGTTTATTT 84560
                             i        i       ?  i        i       i i ii     
C rnd-4_family-       3549 ACGTAGACACTCCGCTTGANTTATTAGGCAGCGACAGGTCGCGCCTATTT 3500

  scaffold308|s      84561 TTTACATGAACAAGTACCTTTAAGAAATATTATCAAATCAGAACTTCTTC 84610
                             -    v  ?i         v i        v          v      
C rnd-4_family-       3499 TT-ACATTAANGAGTACCTTTTAAAAATATTAACAAATCAGAAATTCTTC 3451

  scaffold308|s      84611 TGAAAGATCTCGTGATCCTCTCGTGATCCCTGTCATCGTCTCCCCCATTT 84660
                           ?           i    ------- ---- i   i           i   
C rnd-4_family-       3450 NGAAAGATCTCGCGATC-------G----CCGTCGTCGTCTCCCCCGTTT 3412

  scaffold308|s      84661 CATTCCATTCTATCTT-----------AT-GGCCCACACCATGTCGACGT 84698
                            v       i      -----------  - i  v               
C rnd-4_family-       3411 CCTTCCATTTTATCTTCCATTCCATCTATCGACCGACACCATGTCGACGT 3362

  scaffold308|s      84699 CCTTCCAAGAAATGGAATCCGACGATCCCAAGAGGAAGGGATCGCATACC 84748
                                    i          vi           i                
C rnd-4_family-       3361 CCTTCCAAGGAATGGAATCCCGCGATCCCAAGAAGAAGGGATCGCATACC 3312

  scaffold308|s      84749 ACTTATCGCCCTCACCATGTGGTTCG-GTGAATCT 84782
                                       vi  -----     -    v   
C rnd-4_family-       3311 ACTTATCGCCCTAGCC-----GTTCGCGTGACTCT 3282

Matrix = 20p43g.matrix
Kimura (with divCpGMod) = 8.82
Transitions / transversions = 2.22 (20/9)
Gap_init rate = 0.07 (20 / 271), avg. gap size = 1.50 (30 / 20)


246 12.50 0.00 0.00 scaffold308|size148906 84859 84898 (64118) rnd-5_family-3433#Unknown 516 555 (0) m_b2725s001i42 101979

  scaffold308|s      84859 TCATAGAAGGCGGCGTCAACGACAGGCGACGACTGCGGCG 84898
                             i              v     i   i       v    
  rnd-5_family-        516 TCGTAGAAGGCGGCGTCTACGACGGGCAACGACTGAGGCG 555

Matrix = 20p43g.matrix
Kimura (with divCpGMod) = 8.46
Transitions / transversions = 1.50 (3/2)
Gap_init rate = 0.00 (0 / 39), avg. gap size = 0.0 (0 / 0)


721 21.74 1.78 8.02 scaffold308|size148906 84907 85131 (63885) C genome_5_21030#DNA (1154) 484 273 m_b2725s001i43 101980

  scaffold308|s      84907 GGGCGTGATGGGAGAGATGCCGGCCGTCGACATCAATACAATTCCCACGG 84956
                             i            v i v    i vi  v v  iiv            
C genome_5_2103        484 GGACGTGATGGGAGACACGACGGCTGGTGAAAACAGCTCAATTCCCACGG 435

  scaffold308|s      84957 CGATGAGCAGCGGCTGCGTGGGACATCGC--AGCGAGGGATAAGATTCGA 85004
                              i   -------------   v  vii--i  -    ii         
C genome_5_2103        434 CGACGAG-------------GGAAATGATTTGGC-AGGGGCAAGATTCGA 399

  scaffold308|s      85005 CGTCGCAGGGGCGA-TGAGGGGGGAAAGCACTCCTTGCGGAGTTCCTTCC 85053
                               i i    v i-i                  vv v   i        
C genome_5_2103        398 CGTCACGGGGGAGGGCGAGGGGGGAAAGCACTCCAAGAGGAATTCCTTCC 349

  scaffold308|s      85054 AAACCTACGATGTCGTCCCCCCGATCATCTATAACTCGTCCACTCCT-CG 85102
                            v        i i v  i        --  v       -     i v-  
C genome_5_2103        348 ATACCTACGACGCCCTCTCCCCGATC--CTCTAACTCG-CCACTTCGACG 302

  scaffold308|s      85103 AAGCCTCCCAGTTGCCACAATAATCGCGG 85131
                            v vv     v i   i    v     i 
C genome_5_2103        301 ATGGGTCCCATTCGCCGCAATCATCGCAG 273

Matrix = 20p43g.matrix
Kimura (with divCpGMod) = 21.45
Transitions / transversions = 1.14 (24/21)
Gap_init rate = 0.09 (20 / 224), avg. gap size = 1.05 (21 / 20)


2955 3.79 0.00 2.44 scaffold308|size148906 85193 85570 (63446) C genome_12_864#DNA (0) 932 564 m_b2725s001i44 101981

  scaffold308|s      85193 AGGGGTCCCCAAAGTTTTTCATTATCAATATAATTATACAAAAAAACCCA 85242
                                                                         v   
C genome_12_864        932 AGGGGTCCCCAAAGTTTTTCATTATCAATATAATTATACAAAAAAAACCA 883

  scaffold308|s      85243 TAATTATTTACGAAATCTCGTAACTCTCACATCATTTTGTCACACCATTA 85292
                                                       i                     
C genome_12_864        882 TAATTATTTACGAAATCTCGTAACTCTCGCATCATTTTGTCACACCATTA 833

  scaffold308|s      85293 CTTAATGAATACTTATCCGATTTTCCCGCCCAAATCCATTCTCGCGCATT 85342
                                v            v                               
C genome_12_864        832 CTTAAGGAATACTTATCCCATTTTCCCGCCCAAATCCATTCTCGCGCATT 783

  scaffold308|s      85343 TTATTTCTATAATGGCACTTACTTTGACTGCCCCTTTACATGTAATTTAT 85392
                                                       i                     
C genome_12_864        782 TTATTTCTATAATGGCACTTACTTTGACCGCCCCTTTACATGTAATTTAT 733

  scaffold308|s      85393 TTATTTTACATGTAATTTCTTAATTTCTTCAACCTTTCCACTGCAAAAGC 85442
                                    i                                i       
C genome_12_864        732 TTATTTTACGTGTAATTTCTTAATTTCTTCAACCTTTCCACTACAAAAGC 683

  scaffold308|s      85443 ATTCCCGTATCCGAGCCAACTGTCTTGGCTCCCCCCCCCACTCTTTGCGA 85492
                                   v i       v            ----               
C genome_12_864        682 ATTCCCGTTTTCGAGCCACCTGTCTTGGCTC----CCCCACTCTTTGCGA 637

  scaffold308|s      85493 ACGTGTAAACAAAGGCAATTGTTGCCCCACCCCGTCGTGATAGTATGTGG 85542
                                ii           ---            i              - 
C genome_12_864        636 ACGTGCGAACAAAGGCAA---TTGCCCCACCCCATCGTGATAGTATGT-G 591

  scaffold308|s      85543 GGTTAAATAATATGGCGACGCGATGATT 85570
                                        -           v  
C genome_12_864        590 GGTTAAATAATAT-GCGACGCGATGTTT 564

Matrix = 20p43g.matrix
Kimura (with divCpGMod) = 2.85
Transitions / transversions = 1.33 (8/6)
Gap_init rate = 0.02 (9 / 377), avg. gap size = 1.00 (9 / 9)


1456 2.81 3.37 0.00 scaffold308|size148906 85559 85736 (63280) C rnd-5_family-865#Unknown (8) 184 1 m_b2725s001i45 101982

  scaffold308|s      85559 GACGCGATGATTGAA--ACTGTACTG---GAACGAGCGCGAAGACAACAC 85603
                                   vi     --        v---                     
C rnd-5_family-        184 GACGCGATCGTTGAACAACTGTACTCCTTGAACGAGCGCGAAGACAACAC 135

  scaffold308|s      85604 GACACCACACGGCACCCAAAATGCCACGTCTCAATCCCAGACGCATTGCC 85653
                           i                  i                              
C rnd-5_family-        134 AACACCACACGGCACCCAAGATGCCACGTCTCAATCCCAGACGCATTGCC 85

  scaffold308|s      85654 CTAAACGCTCGTTGTGTGAGATGTCTCAACATGC-GGCGATGGCAATGGT 85702
                                                             -               
C rnd-5_family-         84 CTAAACGCTCGTTGTGTGAGATGTCTCAACATGCGGGCGATGGCAATGGT 35

  scaffold308|s      85703 GTCTTCTCACACCCCGGTCTGCTTTTCATCTGGT 85736
                                                             
C rnd-5_family-         34 GTCTTCTCACACCCCGGTCTGCTTTTCATCTGGT 1

Matrix = 20p43g.matrix
Kimura (with divCpGMod) = 2.34
Transitions / transversions = 1.50 (3/2)
Gap_init rate = 0.02 (3 / 177), avg. gap size = 2.00 (6 / 3)


3527 3.82 5.62 0.00 scaffold308|size148906 85745 86189 (62827) C genome_12_864#DNA (460) 472 3 m_b2725s001i46 101981

  scaffold308|s      85745 ATACCTCATCTGCAGCGGAGGAGACGGAGGAGGATATGGTCATTGATGTG 85794
                                                         v          i        
C genome_12_864        472 ATACCTCATCTGCAGCGGAGGAGACGGAGGTGGATATGGTCGTTGATGTG 423

  scaffold308|s      85795 TTAAAAGGGATGAGACGGTTGGTGTGCTAGTGGATGAGA----------- 85833
                                                     i            -----------
C genome_12_864        422 TTAAAAGGGATGAGACGGTTGGTGTGTTAGTGGATGAGACTGTTGATGCG 373

  scaffold308|s      85834 --------------GGGTTGATGATGTCACGTAGTGTGATTAAAAAGACT 85869
                           --------------                               v    
C genome_12_864        372 TTTAAGGGATGAGAGGGTTGATGATGTCACGTAGTGTGATTAAAATGACT 323

  scaffold308|s      85870 GCCAAACATGTGAGAACGAGGGTTGAAAGGTTAATATATCATTATCTAAC 85919
                                                           i vv              
C genome_12_864        322 GCCAAACATGTGAGAACGAGGGTTGAAAGGTTGAGCTATCATTATCTAAC 273

  scaffold308|s      85920 AGATAATGATGAAAATCGGTCATTATTGGATTTAATTATAGAAATAAAAA 85969
                                 v              v v  ii   v                  
C genome_12_864        272 AGATAAAGATGAAAATCGGTCTTGATCAGATATAATTATAGAAATAAAAA 223

  scaffold308|s      85970 ATTTGATAAATTTTGGAGAAAAATACGTCATATTTAGACATTAGATCGTT 86019
                                                                             
C genome_12_864        222 ATTTGATAAATTTTGGAGAAAAATACGTCATATTTAGACATTAGATCGTT 173

  scaffold308|s      86020 CTTTACACCTAACAGGTTTTTGTATGACGTCGAGATTGTGCAAAAAATAA 86069
                                 i                                           
C genome_12_864        172 CTTTACGCCTAACAGGTTTTTGTATGACGTCGAGATTGTGCAAAAAATAA 123

  scaffold308|s      86070 TCTTGACGAAAAAATAATCACAAAAATATCTACATACGTAACCTGGTATT 86119
                                          v                           i      
C genome_12_864        122 TCTTGACGAAAAAATTATCACAAAAATATCTACATACGTAACCCGGTATT 73

  scaffold308|s      86120 ATACGTCACGAATTCTTTGAACTATCGCGATTTTTTTCTATCTCGATAAT 86169
                                                        v                    
C genome_12_864         72 ATACGTCACGAATTCTTTGAACTATCGCGTTTTTTTTCTATCTCGATAAT 23

  scaffold308|s      86170 ATAAAGAACATTGGGGACCC 86189
                                               
C genome_12_864         22 ATAAAGAACATTGGGGACCC 3

Matrix = 20p43g.matrix
Kimura (with divCpGMod) = 3.28
Transitions / transversions = 0.70 (7/10)
Gap_init rate = 0.00 (2 / 444), avg. gap size = 12.50 (25 / 2)


327 21.85 0.00 2.30 scaffold308|size148906 86232 86320 (62696) rnd-5_family-2975#Unknown 112 198 (10) m_b2725s001i47 101983

  scaffold308|s      86232 ATAGATTTAATTATTTTCTTTACGGTCCCTTCAAGATTGCAAAAAAGCCC 86281
                             v          ?   -     iv              ii     vivv
  rnd-5_family-        112 ATTGATTTAATTANTTT-TTTACATTCCCTTCAAGATTGTGAAAAACTAA 160

  scaffold308|s      86282 AAAATAAGTAAATCAATGAATCGTGCCAGCCATTGATTT 86320
                                  vi      v i    ii -i vii        
  rnd-5_family-        161 AAAATAATCAAATCATTAAATCACG-TATTTATTGATTT 198

Matrix = 20p43g.matrix
Kimura (with divCpGMod) = 25.01
Transitions / transversions = 1.38 (11/8)
Gap_init rate = 0.02 (2 / 88), avg. gap size = 1.00 (2 / 2)


492 30.14 4.56 4.56 scaffold308|size148906 86583 86933 (62083) rnd-1_family-1210#Unknown 193 543 (1024) m_b2725s001i48 101984

  scaffold308|s      86583 GGAAATAATAAT---------GGGTGTTAAATCAGGAGGC-AAAACACTC 86622
                                       ---------    -i     iiv i   -v  ii    
  rnd-1_family-        193 GGAAATAATAATTGCCATCATGGGT-CTAAATTGTGGGGCTCAAGTACTC 241

  scaffold308|s      86623 CATTCCATTTCTGGTATGACCATAAACGATCTCGTCGAATTATTGAAAGG 86672
                           i i  iv iiv   iv v  v  iiii   v ?  ?  vv i vvv    
  rnd-1_family-        242 TACTCTCTCCGTGGCCTCACAATGGGTGATATNGTNGACATGTGCCAAGG 291

  scaffold308|s      86673 GTATGCGAAACAACATGGCACAAATCGTCCAATTGTTGTAGTTGATTGCA 86722
                           viv?  i  ?v    v    ii?v?vvi    i?i v vv  i       
  rnd-1_family-        292 TCTNGCAAANGAACAAGGCATGNTNACCCCAACNATAGATGTCGATTGCA 341

  scaffold308|s      86723 ACAACCTTCTGTACATTTTCAGCCAAGCAAAAA-ATGCAGTAGTAGAAGC 86771
                           i   -----  i?ii    v  vi?i    i  -i ?    v iv --  
  rnd-1_family-        342 GCAA-----TGCNTGTTTTAAGGTNGGCAAGAATGTNCAGTCGCTG--GC 384

  scaffold308|s      86772 AGTTGTTAATCATTTGATCAAGTTTGCTAATCATGGGATTATA-ATGGTA 86820
                            ------ iv   i ?i ?    vv  i   - iv  vi ? i-i ?  v
  rnd-1_family-        385 A------AGGCATCTNGTNAAGTGGGCCAAT-ACCGGTCTNTGCGTNGTC 427

  scaffold308|s      86821 CCAGTCGTTGATGG---AGTGAGACCAATGTGCAAACAGGCAACAAACGA 86867
                                ?vv      ---   vv       i        i  ?      i 
  rnd-1_family-        428 CCAGTNTGTGATGGNAAAGTCCGACCAATATGCAAACAAGCNACAAACAA 477

  scaffold308|s      86868 AAGAATCGCCGAGAAAGAAAAGAAAAGAATCAAAGCATTCCAAC-TCCGC 86916
                            v   vv  i  v i   v     vv i         -    vi- i   
  rnd-1_family-        478 ACGAAAAGCTGACAGAGACAAGAACCGGATCAAAGCA-TCCATTATTCGC 526

  scaffold308|s      86917 AAAGATCTCCGTCTATT 86933
                                ii v   ii i 
  rnd-1_family-        527 AAAGACTTGCGTTCACT 543

Matrix = 20p43g.matrix
Kimura (with divCpGMod) = 40.45
Transitions / transversions = 1.20 (55/46)
Gap_init rate = 0.06 (22 / 350), avg. gap size = 1.45 (32 / 22)


418 32.60 4.79 4.79 scaffold308|size148906 86988 87467 (61549) C rnd-5_family-434#Unknown (408) 1357 878 m_b2725s001i49 101985

  scaffold308|s      86988 AGAGCAGATAAAGTCTTTGGAAAGAAAGTTTAAAACAAGCGAAACAAAAT 87037
                            i  v        vvviv     ii   vvv  i    iv  i  viv  
C rnd-5_family-       1357 AAAGGAGATAAAGGAGCAGGAAAAGAAGAGGAAGACAAAAGAGACTGCAT 1308

  scaffold308|s      87038 C-ACGGA--TATCCTTACCTGAACACTTTGCC-GATGATCTAGAAAATGA 87083
                            -  ii --i  i v    -i   ---    v-     v  v  i iv  
C rnd-5_family-       1307 CGACAAAGCCATTCATACC-AAAC---TTGCAAGATGAGCTCGAGAGGGA 1262

  scaffold308|s      87084 GTTGGAAGAGTTAGGAGCACACACTCCAAATGATCAATTC----GGATAT 87129
                              i  vvvi  i          i----     v  iiv ----   v v
C rnd-5_family-       1261 GTTAGATTTATTGGGAGCACACAT----AATGAACAGCGCTGGGGGAAAG 1216

  scaffold308|s      87130 GTCGAGAAAGTTGTTGTGGGACAGTTCCAAGCAGATTCATACATGGCCGG 87179
                              vvii    v   iiv vv    vv     i   v   v      v  
C rnd-5_family-       1215 GTCTTAGAAGTGGTTACTGCTCAGTGGCAAGCGGATGCATTCATGGCAGG 1166

  scaffold308|s      87180 --ATCTATTGTGTCTCAAAA--GGC---CATGATGTCAATGACAACCGAC 87222
                           -- vv  i ----i      --   ---    i v --- vv v  v  i
C rnd-5_family-       1165 TGAAATACT----TTCAAAACGGGCAGTCATGGTTT---TTTCTACGGAT 1123

  scaffold308|s      87223 ACCGACATTCCAATAATTG-CGGGTGATTGTTGCAT----GTCAATAAGC 87267
                             i         v i-   -    v           ----i    - i  
C rnd-5_family-       1122 ACTGACATTCCATTG-TTGTCGGGGGATTGTTGCATTAGCATCAA-AGGC 1075

  scaffold308|s      87268 AGGTTTAC-TAAGAACCGATACACTATTACCTGTGTCTCTGCATCTAATC 87316
                           -vv  i  -      i--i i  v-   ii   iii    iv v v  i 
C rnd-5_family-       1074 -TTTTCACATAAGAAT--GTGCAA-ATTGTCTGCACCTCTAAAGCAAACC 1029

  scaffold308|s      87317 TGAAGAATGCCATGTCATTCTTGCCTGACGAGTCAAAAGCAACTTTCTCA 87366
                            vi    v  iv vvvi   v i  v  i iv  i  v    vvv vvii
C rnd-5_family-       1028 TTGAGAAGGCTTTTAAGTTCATACCAGATGGCTCGAACGCAAAAATGGTG 979

  scaffold308|s      87367 CCGGCTGAGTTTCCGTTCTTTGACGGGGT-TATG-CACCACCAGCTGCGT 87414
                           vvv       vi  iv i   -- ii   -   v-  i  i i   i  v
C rnd-5_family-        978 GATGCTGAGTACCCAATTTTT--CAAGGTATATCTCATCATCGGCTACGG 931

  scaffold308|s      87415 GCTCTAATAATGCTGATCCTTGGTTGTGACGTCTATAGATGTGGTATGAA 87464
                             vi i  i   v i  i     v        i  i vvv     v i  
C rnd-5_family-        930 GCATTGATGATGGTAATTCTTGGGTGTGACGTTTACACCGGTGGTTTAAA 881

  scaffold308|s      87465 AGG 87467
                              
C rnd-5_family-        880 AGG 878

Matrix = 20p43g.matrix
Kimura (with divCpGMod) = 41.77
Transitions / transversions = 0.91 (71/78)
Gap_init rate = 0.07 (35 / 479), avg. gap size = 1.31 (46 / 35)


245 17.31 1.89 1.89 scaffold308|size148906 87584 87636 (61380) C rnd-5_family-434#Unknown (1073) 692 640 m_b2725s001i50 101986

  scaffold308|s      87584 CAGATGAAGTAATTCACACCTACATTGATGCTC-TGTTGTATGAGCCAAC 87632
                               v  i  vi v  v  i  i          -    -        i  
C rnd-5_family-        692 CAGAAGAGGTTGTGCAGACTTATATTGATGCTCTTGTT-TATGAGCCGAC 644

  scaffold308|s      87633 AAAT 87636
                               
C rnd-5_family-        643 AAAT 640

Matrix = 20p43g.matrix
Kimura (with divCpGMod) = 17.55
Transitions / transversions = 1.25 (5/4)
Gap_init rate = 0.04 (2 / 52), avg. gap size = 1.00 (2 / 2)


1198 29.68 5.19 5.52 scaffold308|size148906 87768 88712 (60304) C rnd-1_family-1108#Unknown (987) 1679 738 m_b2725s001i51 101987

  scaffold308|s      87768 TGGTCCTATGATTTTCAAATGCAAAGGTGTTGGTAGTCGGTCTCATTTCT 87817
                              i  viv   v v  ?v        i     v iii vvvi  iiiv 
C rnd-1_family-       1679 TGGCCCAGAGATATACANTTGCAAAGGCGTTGGGAACTGTAGCCACCCAT 1630

  scaffold308|s      87818 TTTTGACTTCCAAAGGTGGAGGCAAGT-GTACCA-AGTGTGAAGAAGTAG 87865
                               ii  v ?i ---    vvi vv -  i v -i?   i v  ii ? 
C rnd-1_family-       1629 TTTTAGCTGCNGA---TGGATTTATTTCGTGCGATGNTGTAACGAGATNG 1583

  scaffold308|s      87866 TATGTAAAACATGTCAAGATGTCAT-AGAATCAAAGACTTACTGTCTGGT 87914
                            i  i vi?vv        i i?  -i  iv  i -  ?  i     v? 
C rnd-1_family-       1582 TGTGCATGNATTGTCAAGACGCNATCGGAGACAGA-ACNTATTGTCTCNT 1534

  scaffold308|s      87915 GTGCTTCACTGTTGAATCGATTGTTCCTCTCCCA-G-GAAGTGTTGGTAG 87962
                           ?    viv i iv      v v     v  i   - -  i vi  i v -
C rnd-1_family-       1533 NTGCTATTCCGCAGAATCGTTGGTTCCGCTTCCATGTGAGGAATTAGGA- 1485

  scaffold308|s      87963 TAAACCAATTTCCGAGATGAGAAGAGACTTGAAGGATGTG--TACAACTT 88010
                           -  i?  i vvii  i      ?i   vi  -- v  v i--        
C rnd-1_family-       1484 -AAGNCAGTGATTGAAATGAGANAAGAGCTG--GCATCTAAATACAACTT 1438

  scaffold308|s      88011 TGATGACGTTGA-CAGCTTGGATAGCGATGAAGTGGAAGATGTGTT-CGA 88058
                           i  iii   i  -     ?iv-i viv v  i  i  i  -  ii -   
C rnd-1_family-       1437 CGACAGCGTCGATCAGCTNAC-CATTCAAGAGGTAGAGGA-GTACTACGA 1390

  scaffold308|s      88059 GATGA--TGGGTTTTATGCGTACTTACAGAAAATTAGAG------GACAC 88100
                           ?i   --iii  iv vvi  i -----    v v ?  ?------ ?   
C rnd-1_family-       1389 NGTGAGACAAGTCGTCAACGCA-----AGAATAATNGANTTGTCCGNCAC 1345

  scaffold308|s      88101 AGTTCCTTTTCCATTGTATGAGAC-ATCAGAGTTGGATAGTGACAAAACA 88149
                           v  v  v      i    i   v - v  i i v   -     ---- v 
C rnd-1_family-       1344 CGTACCGTTTCCACTGTACGAGTCGAGCAAAATGGGA-AGTGA----AGA 1300

  scaffold308|s      88150 TCAAAGTGGGAGCAGATAATGGA----GATTGACTTCAAAGAAGGTGGTG 88195
                            ?--- iv   - v  --  v  ----i          iv     ? v  
C rnd-1_family-       1299 TN---GCTGGA-CTGA--ATTGACACCAATTGACTTCAGCGAAGGNGCTG 1256

  scaffold308|s      88196 CATTCTTGGCAGAACCGCAGCTTAACCCAAGGAACATTCTGGGAGTACTT 88245
                                v i v   v   v ?   i    iviiv  i   iv  --i i  
C rnd-1_family-       1255 CATTCATAGGAGACCCGGANCTTGACCCGCAACACGTTCCCGG--CATTT 1208

  scaffold308|s      88246 CC---TTATTTGCATCATTTGTAAAGTTCGAACAGGGA-AAGAAATCTCA 88291
                           iv---  -   v i  i  v  ?vi      -  v i -    i v  v 
C rnd-1_family-       1207 TAGAGTT-TTTTCGTCGTTAGTNCGGTTCGA-CACGAAGAAGAGAACTGA 1160

  scaffold308|s      88292 ATGGGCAAAAGATGCTGCTGTATACGATGCACTTCCTGCCATTTTCGTCA 88341
                           viiv ?      iv i i   i         v    v vv  v   i ii
C rnd-1_family-       1159 CCATGNAAAAGACTCCGTTGTGTACGATGCAATTCCGGAGATGTTCATTG 1110

  scaffold308|s      88342 ATTTTGCGGAGAACTCTCACGT---CAATTCAGGGTATCAATTATTGATG 88388
                            v     v     v  ??iv  ---    ---  v v  i i i   - v
C rnd-1_family-       1109 AATTTGCCGAGAAATCNNGAGTNGACAAT---GGCTTTCGACTGTTG-TC 1064

  scaffold308|s      88389 CAGTGTATT-CGTCACGCCTTCGATAGCAAGA---CACCGACACTAGACA 88434
                           ?  vi iv -  ?  i  v     i    i  ---    i --- i  - 
C rnd-1_family-       1063 NAGGATGGTGCGNCATGCATTCGACAGCAGGATCGCACCAA---TGGA-A 1018

  scaffold308|s      88435 CAA-ACACAGCGATGCTTATTTCACACA---ATGATGATATTGGCATTCA 88480
                              -i v v    i   v   vi?v  i--- i ii i i i  ?     
C rnd-1_family-       1017 CAATGCTCTGCGACGCTGATTGTNGACGTGCACGGCGGTGTCGGNATTCA 968

  scaffold308|s      88481 --TC---TTTATGCTGACATTCCTGCTTCAATGGAAAAAAGAGTTTATCA 88525
                           --  --- i?   -----  v  i  v  i   i  v   ivi     v 
C rnd-1_family-        967 AATCAAATCNATG-----ATACCCGCATCGATGAAACAAAACATTTATGA 923

  scaffold308|s      88526 GACTGGCATTGTTGCAACTTCAAAAGACCTGTTATGTCGCAAATGTACTT 88575
                                ivi   i      v  i  iv vv ?i v  ii            
C rnd-1_family-        922 GACTGAAGTTGCTGCAACATCGAAGCAAATNCTTTGCTGCAAATGTACTT 873

  scaffold308|s      88576 GCCAATGTGGATCCCAAAACAGTCAGCGCATTGTATGTGTTCATAACATC 88625
                                v       v   iiviivv    ii    ?     v  i ---- 
C rnd-1_family-        872 GCCAAAGTGGATCACAAGGAGAGGAGCGTGTTGTNTGTGTGCACA----C 827

  scaffold308|s      88626 CCACTGTTAATG---CTA-CTTACATTGCTCCTGTT---TGATGGGTTGG 88668
                            i  -  -- i ---   -  i ii i v ?i    ---   v iv  i 
C rnd-1_family-        826 CTAC-GT--ACGCCTCTATCTCATGTCGATNTTGTTGCATGAGGACTTAG 780

  scaffold308|s      88669 CAGAACACATGCTTCTAGAACTTGCCGCGTGTATGAATGCAGAG 88712
                               i     ?   i i  i     i  ?i    --    i   
C rnd-1_family-        779 CAGAGCACATNCTTTTGGAGCTTGCTGCNCGTAT--ATGCGGAG 738

Matrix = 20p43g.matrix
Kimura (with divCpGMod) = 35.59
Transitions / transversions = 1.35 (152/113)
Gap_init rate = 0.08 (76 / 944), avg. gap size = 1.33 (101 / 76)


1793 27.56 5.65 2.97 scaffold308|size148906 90238 91157 (57859) rnd-1_family-840#Unknown 898 1841 (3) m_b2725s001i52 101988

  scaffold308|s      90238 AATTTGGTTAGGAATGTCAGATAAGGAAGTGAAACGGCGCACCGGATTCC 90287
                            i  v      v i v  ?   i v  i     i     ?     ?  i 
  rnd-1_family-        898 AGTTGGGTTAGCAGTTTCNGATGACGAGGTGAAGCGGCGNACCGGNTTTC 947

  scaffold308|s      90288 CCAATGAGA---AAACA--CTGTTGTCATATATCTTTTTCATGTGTAATG 90332
                            -----   --- vv i--i i     i     i  iv ii       i 
  rnd-1_family-        948 C-----AGATCTATCCGGTTTATTGTCGTATATTTTCGTTGTGTGTAACG 992

  scaffold308|s      90333 GTGAAGCAGAAACAATA---AAACGGAGACTCACATCTCTAACTTGGTAC 90379
                               v i??vvviv  i---  i  -   v  - -  ?  ?  v    vi
  rnd-1_family-        993 GTGATGTNNCTCTCATGCCGAAGCG-AGAATC-C-TCNCTNACATGGTTT 1039

  scaffold308|s      90380 GAGGAATGGTTCCTTAATTTCGAATTCATCTGGGGTAGATCTCTGACACG 90429
                             i         v vv i  i    v  vv     v  iv ?    ?vv 
  rnd-1_family-       1040 GAAGAATGGTTCATGCACTTTGAATACAAGTGGGGGAGGACNCTGANCAG 1089

  scaffold308|s      90430 GT-TTGTAGATTTGCAAGCCACA---CACGGGGTATATGAT-AGGGAT-C 90473
                           i -i  -i   --    - v v ---i    -- vi vi i-      - 
  rnd-1_family-       1090 ATACTG-GGAT--GCAA-CGAAAGTTTACGG--TCCAAAACGAGGGATTC 1133

  scaffold308|s      90474 TCCGCAAGGTTGTTTCAGCCAAGTATGACATCGAATTCCGTGTGTTACAA 90523
                             vvv   i     v  v ?  i   ? vv v    i viv iivv v i
  rnd-1_family-       1134 TCATGAAGATTGTTGCATCNAAATATNAACTGGAATCCGAGGCAAGAAAG 1183

  scaffold308|s      90524 AGCTGGCCCAAGTACGCAACATTTGTCGAGGATGCATTGCTACAAAAGGA 90573
                             v     vivv  i  iv ?iv  vv      viivi   i i    vv
  rnd-1_family-       1184 AGGTGGCCAGCTTATGCGTCNCATGAGGAGGATTTGGCGCTGCGAAAGCC 1233

  scaffold308|s      90574 GAAATGGAATGCGAAGTAT-AAAG-GATT-GAGGCCAGCTATGTGGGACA 90620
                           i          vi     i-    -   i-    viv i?        i 
  rnd-1_family-       1234 AAAATGGAATGAAAAGTACCAAAGAGATCAGAGGATTGTNATGTGGGATA 1283

  scaffold308|s      90621 TGACAAACATATCGGCGTATGAATTT-----ACTGATGCTGATTTGCAAC 90665
                                     vvv   -----     ----- vi     i  iv v   v
  rnd-1_family-       1284 TGACAAACATCGAGGC-----AATTTCTTTCAGCGATGCCGACATTCAAA 1328

  scaffold308|s      90666 ATCTCACTAACAATCAATACTATGGGGAGAATTGGTTCAAAGGTGGTATT 90715
                           iv  i  iv   iiv    i  iiivv       v            i  
  rnd-1_family-       1329 GGCTTACCTACAGCAAATATTACAATCAGAATTGCTTCAAAGGTGGTGTT 1378

  scaffold308|s      90716 CATACGCAACTATGCGGTTGGCATGGCATAGAAGATCTGTGGCTGGGGGC 90765
                           iviii?  i  iivi      vv   vi v i    i i    iv  i  
  rnd-1_family-       1379 TTCGTNCAGCTGCTTGGTTGGATTGGAGTTGGAGATTTATGGCCTGGAGC 1428

  scaffold308|s      90766 TGTAAGTGATTCAGATTACAATAGGCGAGCCGGTTATCTTG----TCAA- 90810
                              ?  i     ?     i  i   v i vv        ? ----   i-
  rnd-1_family-       1429 TGTNAGCGATTCNGATTATAACAGGAGGGAAGGTTATCTNGAACGTCAGA 1478

  scaffold308|s      90811 --------GCAAAC--TGAATT--TCAAAGTA----AGGA-TATTTTCAA 90843
                           --------     ?--   v  --     v  ----    -i  vv   i
  rnd-1_family-       1479 TGAATTTTGCAAANAATGATTTAGTCAAATTAGAAGAGGAACATGATCAG 1528

  scaffold308|s      90844 CGGTGAGGTCATACCTTTTCTCAACATCTGCAATAATGGATACAGAGCGA 90893
                           iv  v-v   ?    v  ivi   ii i iii i  v  i   v ?  i 
  rnd-1_family-       1529 TTGTC-TGTCNTACCATTCACCAATGTTTATGACAAAGGGTACCGNGCAA 1577

  scaffold308|s      90894 AGATGGCTGCCCTACGAAATG--GTAAGCAACGAGTGCTTCAGCCAGATT 90941
                                 i   -- vv      -- v      vi?  v           v 
  rnd-1_family-       1578 AGATGGTTGC--TTGGAAATGTGGGAAGCAAAANGTTCTTCAGCCAGAGT 1625

  scaffold308|s      90942 GGGCTAAGAGTGACGAAAAGTTTGGACGTATTCAAACCATTGC-ATCAGC 90990
                               vi        i   ii   v iv viv     -      -i  ?  
  rnd-1_family-       1626 GGGCGGAGAGTGACAAAAGATTTCGGAGAGATCAAA-CATTGCTGTCNGC 1674

  scaffold308|s      90991 GTCCGTGGCATCTGATAGAGGTGGGAATGAGCGATCTGTGAATGTTAGCA 91040
                                    ?v v   v v  v         v  vvv  i     vv i 
  rnd-1_family-       1675 GTCCGTGGCNACGGATCGTGGGGGGAATGAGAGAGGGGTAAATGTGTGTA 1724

  scaffold308|s      91041 AGAGGGCAGGTTTTATTAGCAGGGGGTTTAGACAGAACATGTGCCC---- 91086
                                   v v   i v            vv? vi       v   ----
  rnd-1_family-       1725 AGAGGGCATGGTTTGTGAGCAGGGGGTTTCTNCCAAACATGTCCCCAAAA 1774

  scaffold308|s      91087 CGTCAATTTCAACT-TGTCATGGAGGACGTGGGCATTCCAGTCAAACTTC 91135
                             v ----     v-  - v    vi  i   v i  i   v v  i   
  rnd-1_family-       1775 CGAC----TCAACGATG-CTTGGACAACATGGTCGTTTCAGGCCAATTTC 1819

  scaffold308|s      91136 ATGTTCAAGCCAGTATTGTAAA 91157
                                   v     ?       
  rnd-1_family-       1820 ATGTTCAATCCAGTNTTGTAAA 1841

Matrix = 20p43g.matrix
Kimura (with divCpGMod) = 33.68
Transitions / transversions = 0.92 (118/128)
Gap_init rate = 0.05 (50 / 919), avg. gap size = 1.60 (80 / 50)

576 6.02 4.82 0.00 scaffold308|size148906 91122 91204 (57812) rnd-5_family-481#Unknown 167 253 (0) m_b2725s001i53 101988

  scaffold308|s      91122 TCCAGTCAAACTTCATGTTCAAGCCAGTATTGTAAATGGTAC--AGGATT 91169
                                               v           ?   i?    --      
  rnd-5_family-        167 TCCAGTCAAACTTCATGTTCCAGCCAGTATTGNAAACNGTACAGAGGATT 216

  scaffold308|s      91170 CCCCC--CTTCGAGTACATGAGTGGCAGTATAATCCA 91204
                                --    v   v         v           
  rnd-5_family-        217 CCCCCCTCTTCTAGTTCATGAGTGGAAGTATAATCCA 253

Matrix = 20p43g.matrix
Kimura (with divCpGMod) = 6.45
Transitions / transversions = 0.25 (1/4)
Gap_init rate = 0.02 (2 / 82), avg. gap size = 2.00 (4 / 2)


1298 14.38 2.48 6.25 scaffold308|size148906 91206 91487 (57529) C rnd-1_family-1232#Unknown (0) 275 4 m_b2725s001i54 101989

  scaffold308|s      91206 CCTCTTGTGACAAAAGGGATGTACAAGCGATACATCATTTCGAGCACAGC 91255
                                        v  v i  ? v  i       vv      iv    i 
C rnd-1_family-        275 CCTCTTGTGACAACAGTGGTGNAAAAACGATACAGAATTTCGGTCACAAC 226

  scaffold308|s      91256 CAATGCATAATAAGTCAATCCGATTTTT-CATCCTTCATTCTTACCAATT 91304
                                     ?  ?   v      i   -   i   v             
C rnd-1_family-        225 CAATGCATAANAANTCATTCCGATCTTTGCATTCTTAATTCTTACCAATT 176

  scaffold308|s      91305 ATTAGTCTGTTATG--ATCTATTTTGTTGTTCGCAGAGCCGTACACTGCA 91352
                                       v --             i   --   v ---       
C rnd-1_family-        175 ATTAGTCTGTTAGGCCATCTATTTTGTTGCTCG--GAGAC---CACTGCA 131

  scaffold308|s      91353 GATTTGCGCTTGAGTTCTGTCGATTAATTCTGTCTATTAACATGATGTGG 91402
                                       v    v -- i-------   vv      ---      
C rnd-1_family-        130 GATTTGCGCTTGCGTTCGG--GG-------TGTGGATTAAC---ATGTGG 93

  scaffold308|s      91403 TGGTGCTTGCCAATGTGACGTGATGTCTCGTGATGTCACGCC---CGAAA 91449
                           vv     ivv i               v  ivv i  v   i---     
C rnd-1_family-         92 GCGTGCTCTGCGATGTGACGTGATGTCACGCCCTATCCCGCTGAACGAAA 43

  scaffold308|s      91450 ATTTGCACA-TCGCGCTTGCGTTTGGGGCGTAAATTAAC 91487
                                  v -             i    i          
C rnd-1_family-         42 ATTTGCAGATTCGCGCTTGCGTTCGGGGTGTAAATTAAC 4

Matrix = 20p43g.matrix
Kimura (with divCpGMod) = 15.27
Transitions / transversions = 0.65 (15/23)
Gap_init rate = 0.07 (21 / 281), avg. gap size = 1.14 (24 / 21)

359 23.78 0.88 10.68 scaffold308|size148906 91453 91565 (57451) C rnd-1_family-1232#Unknown (141) 134 32 m_b2725s001i55 101989

  scaffold308|s      91453 TGCACATC-GCGCTTGCGTTTGGGGCGTAAATTAACTAGGGGGCATAGTC 91501
                               v  i-           i    i  ii      vv v    i - ii
C rnd-1_family-        134 TGCAGATTTGCGCTTGCGTTCGGGGTGTGGATTAACATGTGGGCGT-GCT 86

  scaffold308|s      91502 CCGTGACATGACATGATGCATGCCGGTCATGCAATCTCGCGCTGAACGAA 91551
                            i i  ii    i    --------    i  vv v  v           
C rnd-1_family-         85 CTGCGATGTGACGTGAT--------GTCACGCCCTATCCCGCTGAACGAA 44

  scaffold308|s      91552 AATTGTTGTAAATT 91565
                              --   i i   
C rnd-1_family-         43 AAT--TTGCAGATT 32

Matrix = 20p43g.matrix
Kimura (with divCpGMod) = 22.38
Transitions / transversions = 2.00 (16/8)
Gap_init rate = 0.11 (12 / 112), avg. gap size = 1.00 (12 / 12)


1145 4.38 0.00 0.00 scaffold308|size148906 91627 91763 (57253) C genome_10_89#DNA (125) 525 389 m_b2725s001i56 101990

  scaffold308|s      91627 ATTCTTGGGTAACGACCGTATTACATGTGAATTGCGAGAAAACGGTCATG 91676
                                                             i       v       
C genome_10_89#        525 ATTCTTGGGTAACGACCGTATTACATGTGAATTGTGAGAAAAAGGTCATG 476

  scaffold308|s      91677 TAGGTATCATTTTTACATTTTATTGGCGTCAAAACACATTCAACTGTCAA 91726
                                          i  vv  i                           
C genome_10_89#        475 TAGGTATCATTTTTATATGATACTGGCGTCAAAACACATTCAACTGTCAA 426

  scaffold308|s      91727 TAAGAATGTGGTGTACTAATTCCGTACCATTGAATCT 91763
                                                                
C genome_10_89#        425 TAAGAATGTGGTGTACTAATTCCGTACCATTGAATCT 389

Matrix = 20p43g.matrix
Kimura (with divCpGMod) = 4.52
Transitions / transversions = 1.00 (3/3)
Gap_init rate = 0.00 (0 / 136), avg. gap size = 0.0 (0 / 0)


6395 3.92 9.14 2.11 scaffold308|size148906 91765 92650 (56366) rnd-1_family-103#Unknown 1 947 (0) m_b2725s001i57 101991

  scaffold308|s      91765 GGGGTTGAGGGAAAATTGTTGTTCCTA-CATAATTTCCACATAGTACTGT 91813
                                               i      - i      i             
  rnd-1_family-          1 GGGGTTGAGGGAAAATTGTTATTCCTAACGTAATTTTCACATAGTACTGT 50

  scaffold308|s      91814 TTGAGTTACAATTA--GAGTCCAAAAATCACATTGAAAACTA-----TTG 91856
                                 i       --                       v  ----- v 
  rnd-1_family-         51 TTGAGTCACAATTACAGAGTCCAAAAATCACATTGAAAAATACAACATAG 100

  scaffold308|s      91857 GGTTATAATTCACAGGAAATAGTGGATCTCCATGTTCAATTGAAAGTTGA 91906
                                                                             
  rnd-1_family-        101 GGTTATAATTCACAGGAAATAGTGGATCTCCATGTTCAATTGAAAGTTGA 150

  scaffold308|s      91907 ATCAGGGAGGCACAAGCACCGAAGACATAATATTATGATCCCATGCTGTG 91956
                                              ----  ii vv                    
  rnd-1_family-        151 ATCAGGGAGGCACAAGCAC----GATGTCTTATTATGATCCCATGCTGTG 196

  scaffold308|s      91957 TGAGGTCATGACCAAAATGGATATAAGTTTTTGAGACGCTGAGAAGGTGC 92006
                                  i               --                         
  rnd-1_family-        197 TGAGGTCGTGACCAAAATGGATA--AGTTTTTGAGACGCTGAGAAGGTGC 244

  scaffold308|s      92007 GACTGAGATCATGAGCGAGCAAGGGAGTCTTTTTGGAAACACGTGCTACC 92056
                                               i                        i    
  rnd-1_family-        245 GACTGAGATCATGAGCGAGCGAGGGAGTCTTTTTGGAAACACGTGTTACC 294

  scaffold308|s      92057 TTCGTGAATGACTCTTTCTTGTGAAAATAACGCGAGCTTGTGAAAATAAC 92106
                                                            v                
  rnd-1_family-        295 TTCGTGAATGACTCTTTCTTGTGAAAATAACGCTAGCTTGTGAAAATAAC 344

  scaffold308|s      92107 GTCATCTAGGCTGTTATTTTCACAAGCTCGCGTTATTTTCACAAGCTCGC 92156
                                                                             
  rnd-1_family-        345 GTCATCTAGGCTGTTATTTTCACAAGCTCGCGTTATTTTCACAAGCTCGC 394

  scaffold308|s      92157 GTCATTTTCACAATGTGAAAATAACGTAGTCCTGAGAAGATAACGTAGTT 92206
                                         v                v      i     v    i
  rnd-1_family-        395 GTCATTTTCACAATTTGAAAATAACGTAGTCGTGAGAAAATAACCTAGTC 444

  scaffold308|s      92207 GTGAGAAAATAACAATATTTTCACATCTTATTTACTATTACTATGGTGTT 92256
                                                vv        ------             
  rnd-1_family-        445 GTGAGAAAATAACAATATTTTACCATCTTAT------TTACTATGGTGTT 488

  scaffold308|s      92257 GTGAAAATAACGTAGTCGTGAGAAAATAAC---------AGAAA------ 92291
                                                         ---------     ------
  rnd-1_family-        489 GTGAAAATAACGTAGTCGTGAGAAAATAACCTAGTCGTGAGAAAATAACA 538

  scaffold308|s      92292 -AAATT---------TATT-----------------TTCTACAGATTACA 92314
                           -     ---------    -----------------          ----
  rnd-1_family-        539 TAAATTATTACGTAATATTCTCACGGCNACGTTATTTTCTACAGAT---- 584

  scaffold308|s      92315 TACGTTATATTCAAAATGTGAAAATAACCACATGATGTGAAAATAACGGA 92364
                           ?       ?                                         
  rnd-1_family-        585 NACGTTATNTTCAAAATGTGAAAATAACCACATGATGTGAAAATAACGGA 634

  scaffold308|s      92365 TTCTTTCGCTGACGCACCAATTACGTCACACCAACACAACTGACCACCCC 92414
                                                 vv                       v  
  rnd-1_family-        635 TTCTTTCGCTGACGCACCAATTCAGTCACACCAACACAACTGACCACACC 684

  scaffold308|s      92415 ATGTGACTAAAAATGGTGCTGCAAAGTAAAGCACCACTGCTAAGT--TGT 92462
                                                 v   i                  --ii 
  rnd-1_family-        685 ATGTGACTAAAAATGGTGCTGCCAAGCAAAGCACCACTGCTAAGTACCAT 734

  scaffold308|s      92463 AGTGAACAAGGTGAAAGCTGTCTCACCACCTGTGTCACAGTTGGTGGATG 92512
                                                                             
  rnd-1_family-        735 AGTGAACAAGGTGAAAGCTGTCTCACCACCTGTGTCACAGTTGGTGGATG 784

  scaffold308|s      92513 TTGATGAATTTATAGCGTGGGTATAGTGGTATGATTTTTTGATGAGAACA 92562
                                  v             --          -- v    v        
  rnd-1_family-        785 TTGATGATTTTATAGCGTGGG--TAGTGGTATG--TATTTGTTGAGAACA 830

  scaffold308|s      92563 TGAATGTTTGTAGAGAAATTAAGTACCTCTAAAACTGTGTAATCCCTATC 92612
                                                                     v       
  rnd-1_family-        831 TGAATGTTTGTAGAGAAATTAAGTACCTCTAAAACTGTGTAAGCCCTATC 880

  scaffold308|s      92613 AC-----------------------------GCTATTTTCACACAACACT 92633
                             -----------------------------                   
  rnd-1_family-        881 ACAGTAATTTTAGTGTCTAGTAAAAAATTGTGCTATTTTCACACAACACT 930

  scaffold308|s      92634 TGAACTCTCTCAACGCC 92650
                               i  i         
  rnd-1_family-        931 TGAATTCCCTCAACGCC 947

Matrix = 20p43g.matrix
Kimura (with divCpGMod) = 3.60
Transitions / transversions = 0.89 (16/18)
Gap_init rate = 0.03 (30 / 885), avg. gap size = 3.37 (101 / 30)


2537 5.50 8.87 0.00 scaffold308|size148906 92659 92985 (56031) C genome_10_89#DNA (294) 356 1 m_b2725s001i58 101990

  scaffold308|s      92659 TTTCGGAATCTTATCACGATTTGTCAGGAATTGCAATTTTGCGGTATTCG 92708
                                i               iv                       i  i
C genome_10_89#        356 TTTCGAAATCTTATCACGATTCCTCAGGAATTGCAATTTTGCGGTACTCA 307

  scaffold308|s      92709 GACA-----------------------------ACCAAGCATTGACCTCG 92729
                               -----------------------------             vv  
C genome_10_89#        306 GACACTTGTTACAATTCCTAAGGAATTGTAATTACCAAGCATTGACAGCG 257

  scaffold308|s      92730 ATGGAGAATCTAAAGCCCCTTCTCAAACGATGCTGATCATGGTATTTTGA 92779
                                     vi            i                         
C genome_10_89#        256 ATGGAGAATCAGAAGCCCCTTCTCGAACGATGCTGATCATGGTATTTTGA 207

  scaffold308|s      92780 TGCCAATCGATCACACCACCATTCGAATTGATGCCAAACTATTGGCCTTC 92829
                                             i                               
C genome_10_89#        206 TGCCAATCGATCACACCATCATTCGAATTGATGCCAAACTATTGGCCTTC 157

  scaffold308|s      92830 GCAGAAATCCTGGGCTAAACCATTGTTCCCGAGGAATTGCAAAGTCAAAA 92879
                                     i                                   i   
C genome_10_89#        156 GCAGAAATCCCGGGCTAAACCATTGTTCCCGAGGAATTGCAAAGTCGAAA 107

  scaffold308|s      92880 GGTGCGACTAATTGTCAAAGTTTTCATCACCCAGGATTTGTGATCACCCT 92929
                           i         v                              i      i 
C genome_10_89#        106 AGTGCGACTACTTGTCAAAGTTTTCATCACCCAGGATTTGTAATCACCTT 57

  scaffold308|s      92930 CGCCAAATTTTTTGCAATTTTCAGCAATCGCAAGTTACCTAACTTTTGGC 92979
                                 v                                           
C genome_10_89#         56 CGCCAATTTTTTTGCAATTTTCAGCAATCGCAAGTTACCTAACTTTTGGC 7

  scaffold308|s      92980 CTAACA 92985
                                 
C genome_10_89#          6 CTAACA 1

Matrix = 20p43g.matrix
Kimura (with divCpGMod) = 4.85
Transitions / transversions = 2.00 (12/6)
Gap_init rate = 0.00 (1 / 326), avg. gap size = 29.00 (29 / 1)


651 20.58 0.63 5.26 scaffold308|size148906 93006 93164 (55852) C genome_6_8638#LTR/Gypsy (11) 553 402 m_b2725s001i59 101992

  scaffold308|s      93006 CCCTTTCTTGTCCCGGAGGTTTTTCCAGGATCGGGGTCATCCCGGGATAA 93055
                              v    ii       v    iv  ii   i   i ii         ii
C genome_6_8638        553 CCCGTTCTCATCCCGGACGTTTCGCCGAGATTGGGATTGTCCCGGGATGG 504

  scaffold308|s      93056 GACCTAACGGGATTGGGATTATCCCGGGATTCAGCGGGATTGCCAAAATT 93105
                               i        i     i            ii       i     vv 
C genome_6_8638        503 GACCCAACGGGATCGGGATCATCCCGGGATTCGACGGGATTACCAAATAT 454

  scaffold308|s      93106 TCGGGATGGGGCCAGGATGATAGCGGGATGATACCATAGCGGGATGATAG 93155
                           i      -v i  i    vv vv      -    -----i     -    
C genome_6_8638        453 CCGGGAT-TGACCGGGATTTTCCCGGGAT-ATAC-----TGGGAT-ATAG 412

  scaffold308|s      93156 -CGGGATGAT 93164
                           -         
C genome_6_8638        411 CCGGGATGAT 402

Matrix = 20p43g.matrix
Kimura (with divCpGMod) = 20.31
Transitions / transversions = 2.10 (21/10)
Gap_init rate = 0.06 (9 / 158), avg. gap size = 1.00 (9 / 9)


5434 10.65 1.98 0.12 scaffold308|size148906 93199 94006 (55010) C rnd-5_family-2132#DNA/hAT-Ac (0) 2373 1551 m_b2725s001i60 101993

  scaffold308|s      93199 ACATGATTTTGTGTCTATCAATATCAAGTGGTAACATTTTGTTTTACAAT 93248
                                       v                          i          
C rnd-5_family-       2373 ACATGATTTTGTTTCTATCAATATCAAGTGGTAACATTTCGTTTTACAAT 2324

  scaffold308|s      93249 AGGATGTATCAATAGTGACATTTAATTTGAATATAGATGGCTTAACTAAA 93298
                            i              i    ?              ?  i          
C rnd-5_family-       2323 AAGATGTATCAATAGTAACATNTAATTTGAATATAGNTGACTTAACTAAA 2274

  scaffold308|s      93299 AGTCCAATAGATGATCATTTTGGCCAACATCACC-TTCACTGTCATCTT- 93346
                                  ?          i             ? -   ? i   v    -
C rnd-5_family-       2273 AGTCCAANAGATGATCATCTTGGCCAACATCANCGTTCNCCGTCCTCTTG 2224

  scaffold308|s      93347 -TGACAAAAGGAATTAAATACTTCATTTCATGTTCCACCATAGGATGCAA 93395
                           -       i  iiiv     -                             
C rnd-5_family-       2223 TTGACAAAGGGGGCGAAATA-TTCATTTCATGTTCCACCATAGGATGCAA 2175

  scaffold308|s      93396 ATGGGCCTCTGTCTCCTCCTTTTTCAAGTTGTAGTAATGTTTGTGCAAAA 93445
                                                          i             ? i? 
C rnd-5_family-       2174 ATGGGCCTCTGTCTCCTCCTTTTTCAAGTTGCAGTAATGTTTGTGNAGNA 2125

  scaffold308|s      93446 ATTTCAAGTTCTTCCCGACAAACATCATTCGGCCTACAAAGTCATCCTTA 93495
                            ii         i  i                  ?    i?         
C rnd-5_family-       2124 ACCTCAAGTTCTCCCTGACAAACATCATTCGGCCNACAAGNTCATCCTTA 2075

  scaffold308|s      93496 AGTCTTGCACAGCGAAAGGAATGAATTCCTGCAGCCCGGCTCCAAACCCG 93545
                                ?    i?    i    v      i   i  ?              
C rnd-5_family-       2074 AGTCTNGCACGNCGAAGGGAAAGAATTCTTGCGGCNCGGCTCCAAACCCG 2025

  scaffold308|s      93546 TTCAGATGGTGCAGATGTGGCAGGAATTGCAAGGAATTTTCGAGAAATGT 93595
                           i  i  ?  i              i     v        i ?  v     
C rnd-5_family-       2024 CTCGGANGGCGCAGATGTGGCAGGGATTGCTAGGAATTTCCNAGCAATGT 1975

  scaffold308|s      93596 TTGCAACATAAGGATATTTCATGTGATTGTCTTTCCACCACTTCAGCGGT 93645
                            ?        ?     i    i i    v ?          i       v
C rnd-5_family-       1974 TNGCAACATANGGATACTTCACGCGATTCTNTTTCCACCACCTCAGCGGG 1925

  scaffold308|s      93646 TCATTGAA---AGAGTGATCATCATTTTCCACTGGACAAGCTCGACTATT 93692
                             i     ---         i     ?    i      ?  ? v   ?  
C rnd-5_family-       1924 TCGTTGAATTCAGAGTGATCGTCATTNTCCATTGGACANGCNCCACTNTT 1875

  scaffold308|s      93693 AACATCAGTCAAATAACGAATGAGATCAGATTGACAAGTTAGATAGATTG 93742
                           ?i                  i   i               i         
C rnd-5_family-       1874 NGCATCAGTCAAATAACGAACGAGGTCAGATTGACAAGTTGGATAGATTG 1825

  scaffold308|s      93743 TGTCATCATTGTCATCATCTGAGTTTGTGGTA-----GAACCTTAAGTAT 93787
                                  i i   ?       i vi   iiv ----- iv  ? i     
C rnd-5_family-       1824 TGTCATCGTCGTCNTCATCTGGGGCTGTAAGATCAACGGTCCNTGAGTAT 1775

  scaffold308|s      93788 TCAATCCATGAAACATTTTATTCATCTTAGTAGCACGCTTTGCTTGCTTG 93837
                            ? i?   i?i     i  ? i    ? iv?                  ?
C rnd-5_family-       1774 TNAGNCCACNGAACATCTTNTCCATCNTGCNAGCACGCTTTGCTTGCTTN 1725

  scaffold308|s      93838 GTGTTTGTGAGAGGTGGTGGTGTGGGATGAGAATTATTTGACACTGAAGC 93887
                                    i                                i v  i  
C rnd-5_family-       1724 GTGTTTGTGGGAGGTGGTGGTGTGGGATGAGAATTATTTGACGCGGAGGC 1675

  scaffold308|s      93888 TACTTCTGATCCTCGTGCA--TGGGCAGTGCCAGTGCGAGAGGCATCAGC 93935
                            ?       i   i   i -- ?  i   v     vv      i   i ?
C rnd-5_family-       1674 TNCTTCTGACCCTTGTGTAGCTNGGTAGTTCCAGTTGGAGAGGTATCGGN 1625

  scaffold308|s      93936 TTTGTTCGGTTTGGATTCTTTTGCTTTAGCACTCATCAAGTCAACAATAT 93985
                           i    i v        v         ?   i?            ?     
C rnd-5_family-       1624 CTTGTCCTGTTTGGATACTTTTGCTTNAGCGNTCATCAAGTCAANAATAT 1575

  scaffold308|s      93986 CAGACT---TCAACTGCTCAAAAT 94006
                            ?    --- v     i v v   
C rnd-5_family-       1574 CNGACTAAATAAACTGTTAATAAT 1551

Matrix = 20p43g.matrix
Kimura (with divCpGMod) = 9.91
Transitions / transversions = 2.91 (64/22)
Gap_init rate = 0.01 (8 / 807), avg. gap size = 2.12 (17 / 8)


1063 33.78 4.51 5.86 scaffold308|size148906 93581 94599 (54417) rnd-5_family-390#Unknown 1010 2015 (15701) m_b2725s001i61 101994

  scaffold308|s      93581 ATTTTCGAGAAATGTTTGCAACATAAGGATATTTCATGTGATTGTCTTTC 93630
                               i  viv v i      -   --        v v  vi   v     
  rnd-5_family-       1010 ATTTCCGTACATTATTTGCA-CAT--GGATATTTGAAGTTGTTGGCTTTC 1056

  scaffold308|s      93631 CACCACTTCAGCGGTTCATTGAAAGAGTGATCATCATTTTCCACTGGACA 93680
                            i      i ii  v        vvii  v?ii ii  v v  vv?    
  rnd-5_family-       1057 CGCCACTTTAATGGATCATTGAATTGATGTNTGTTGTTGTACAAGNGACA 1106

  scaffold308|s      93681 AGCTCGACTATTAACATCAGTCAAATAACGAATGAGATCAGATTGACAAG 93730
                           v    v iiivvv     iv     v v viviv iv  i  i v     
  rnd-5_family-       1107 TGCTCCATCGGATACATCGTTCAAAAACCTGTCCAATTCGGACTCACAAG 1156

  scaffold308|s      93731 TT----AGATAGATTGTGTCATCATTGTCATCATCTGAGTTTGTGGTAGA 93776
                             ----v  vii v   i? i     v    ii ?  vi  i ii v vi
  rnd-5_family-       1157 TTTTGACGAAGAAGTGTANCGTCATTTTCATTGTNTGCATTCGCAGAATG 1206

  scaffold308|s      93777 ACCTTA------AGTATTCAATCCATGAAACATTTTATTCATCTTAGTAG 93820
                             ii i------i i      v     i        i   i   ii  --
  rnd-5_family-       1207 ACTCTGTCCNGTGGCATTCAAACCATGGAACATTTTGTTCGTCTCGGT-- 1254

  scaffold308|s      93821 CACGCTTTGCTTGCTTGGTGTTTGTGAGAGGTGG---TGGTGTGGGATGA 93867
                           -------   ii    v  v v v vi   vi i---  v        --
  rnd-5_family-       1255 -------TGCCCGCTTTGTCTGTTTTGGAGTCGACACTGTTGTGGGAT-- 1295

  scaffold308|s      93868 GAATTATTTGACACTGAAGCTACTTCTGATCCTCGTGCATGGGCAGTGCC 93917
                           ------i  -- vv    ----- v v iv?i i v   --  v  ? i-
  rnd-5_family-       1296 ------CTT--CCGTGAA-----TGCGGGANTTTGAGCA--GGAAGNGT- 1329

  scaffold308|s      93918 AGTGCGAGAGGCATCA---GCTTTGTTCGGTTTGGATTCTTTTGCTTTAG 93964
                              i vvii  i ? v---     vv  i      --     - viiii 
  rnd-5_family-       1330 AGTACTTAGGGTANCCACTGCTTTCATCAGTTTGG--TCTTT-GACCCGG 1376

  scaffold308|s      93965 CACTCATCAAGTCAACAATATCAGACTTCAACTGCTCAAAATCTGCATTT 94014
                             vv  ?vi?v  v  ii      v    i vv i ii  i  ---  i 
  rnd-5_family-       1377 CAAGCANGGNTTCCACGGTATCAGTCTTCGAAAGTTTGAAGTC---ATCT 1423

  scaffold308|s      94015 GTCATCATTCCAGGT---AACATGGGAACAACATGTGGATCATAGAATGT 94061
                           v v      vv    ---    vi   i vi viv      iviv iv v
  rnd-5_family-       1424 TTGATCATTAAAGGTTGTAACAGAGGAGCTGCCCTTGGATCGAGTAGGGA 1473

  scaffold308|s      94062 TGCAATGAAAAAA-----TACTAATGTATTCCAACATAATGATTGCCACT 94106
                                ii    i -----   vii  v  v         ii   viiiv 
  rnd-5_family-       1474 TGCAACAAAAAGACAACGTACGGGTGGATACCAACATAACAATTTTTGGT 1523

  scaffold308|s      94107 ACCAG-TAACATCTTCACGATAGTATTTCAGTGT-GCCACATTGAAAATC 94154
                           v  i - iv      ii i----     i   v -i  ivi  i -----
  rnd-5_family-       1524 CCCGGCTGTCATCTTTGCA----TATTTTAGTTTTACCGAGTTAA----- 1564

  scaffold308|s      94155 TGCAGG--GGCGTATTT----CTTATCAAAGCCTTCAAGCAGAATTCTTG 94198
                               i --  ii   v ----          i  v    v  i i iv  
  rnd-5_family-       1565 TGCAAGCTGGTATATGTACCACTTATCAAAGTCTGCAAGGAGGACTTATG 1614

  scaffold308|s      94199 CTAGAGTT-ACCACAGAAGGTTCCGTATAGTCACTCTCAATACCTTTTG- 94246
                            v  vv  -  iv   i i--iv i vi -    vv    v v   i  -
  rnd-5_family-       1615 CAAGCTTTCACTCCAGGAA--CACATCCA-TCACAATCAAGAACTTCTGC 1661

  scaffold308|s      94247 -AATACAATTGCTGGATTTGGTAGACAGCCACTGAAACTAAAGATCCAGT 94295
                           -   i --   iivi     i ivv v  v   ivvi v i    i   i
  rnd-5_family-       1662 AAATGC--TTGTCTAATTTGATGCCCTGCAACTATCGCGAGAGATTCAGC 1709

  scaffold308|s      94296 AGCATAGCTTTCACCTTCAAGAATACGCTGAAACTCAGCCATAGTTTTGA 94345
                           ii    i vv     v  v     vivv v   i  v     i    iv 
  rnd-5_family-       1710 GACATAACAATCACCATCCAGAATTTTGTCAAATTCTGCCATGGTTTCCA 1759

  scaffold308|s      94346 GAGTGATTTCAATCTGATGCAAGACCTTCCACTCATCATCACTTAAATCG 94395
                             iii       iiv ii    i  ivv     v  ii   ii  i   v
  rnd-5_family-       1760 GAACAATTTCAACTAGGCGCAAAACTAGCCACTGATTGTCATCTAGATCT 1809

  scaffold308|s      94396 TTGCATGTGATCTCCTCTGCTGCAATGAGAGACTTGATAGCCTTCTTCAA 94445
                            ii        v  i  v vvi   vi   v  iii     i     i- 
  rnd-5_family-       1810 TCACATGTGATATCTTCGGAAACAAGAAGATACCCAATAGCTTTCTTT-A 1858

  scaffold308|s      94446 GAATCTCAAACGACGGATACT--ACAATAGGTAGACCACCATCTAGTCT- 94492
                              v vv i  iii i  i  --     --   vi      i vi    -
  rnd-5_family-       1859 GAAACAGAGACAGTGAATGCTAGACAAT--GTACGCCACCACCGGGTCTC 1906

  scaffold308|s      94493 --CAACTTGGAGGGGTTTCTTTGGACATTCCAGCTCAT----TATACATC 94536
                           --  v   vv i            ----  i  v ii ---- i    --
  rnd-5_family-       1907 GGCATCTTTCAAGGGTTTCTTTGG----TCTAGGTTGTTCTCTGTACA-- 1950

  scaffold308|s      94537 ATTAT--ATCTGTTGTCTTCTGAAAGTCAAGCAGGTTTCCCATCGCTTGT 94584
                              i --   v     i     ii    v  v  i  ivv i v     v
  rnd-5_family-       1951 ATTGTAAATCAGTTGTTTTCTGGGAGTCTAGAAGATTCGACGTGGCTTGA 2000

  scaffold308|s      94585 GTGGAACTTTCAAAG 94599
                             v  i i    v  
  rnd-5_family-       2001 GTCGAGCCTTCACAG 2015

Matrix = 20p43g.matrix
Kimura (with divCpGMod) = 42.39
Transitions / transversions = 1.22 (178/146)
Gap_init rate = 0.08 (77 / 1018), avg. gap size = 1.36 (105 / 77)


6039 7.24 0.52 0.00 scaffold308|size148906 94686 95458 (53558) C rnd-5_family-2132#DNA/hAT-Ac (806) 1567 791 m_b2725s001i62 101993

  scaffold308|s      94686 AATAAACTGTTAATAATGAACCACAAAAATGAATTACAAAAAATGAAAAG 94735
                                                           i      i   i      
C rnd-5_family-       1567 AATAAACTGTTAATAATGAACCACAAAAATGAGTTACAAGAAACGAAAAG 1518

  scaffold308|s      94736 GTGGAAGTTATGATGGGCACTCACGACTAAATGCAATTATTGCATTATGA 94785
                           ?                         i    ?               i  
C rnd-5_family-       1517 NTGGAAGTTATGATGGGCACTCACGATTAAANGCAATTATTGCATTACGA 1468

  scaffold308|s      94786 TGAAAGTTATGGTCAGTACAATACCCATGCCTTCAACCATTCGCACGACG 94835
                             i           i                 ? iv     i       i
C rnd-5_family-       1467 TGGAAGTTATGGTCGGTACAATACCCATGCCTNCGTCCATTTGCACGACA 1418

  scaffold308|s      94836 ATACTGCCCGAGCTTTCCCATATTGCCAGTAGTATCCATGATTCCAATTG 94885
                                    ?                          vi            
C rnd-5_family-       1417 ATACTGCCCNAGCTTTCCCATATTGCCAGTAGTATCAGTGATTCCAATTG 1368

  scaffold308|s      94886 TATCAAGAACCACACTTGATTCTCCATGAAACTTACCTAGTACTGATTGA 94935
                                         v          v  i                     
C rnd-5_family-       1367 TATCAAGAACCACAGTTGATTCTCCCTGGAACTTACCTAGTACTGATTGA 1318

  scaffold308|s      94936 ATATCATTGTGAATGAACTCCCCAGTGGTACGTCCCTTGAACACCTTGAA 94985
                                  i  i                  i                    
C rnd-5_family-       1317 ATATCATCGTAAATGAACTCCCCAGTGGTGCGTCCCTTGAACACCTTGAA 1268

  scaffold308|s      94986 ATCCAACAC-TCACGACTCCATTAGCCAGTCTTCAGTGATGAAATGAGCT 95034
                                  i -v          ??        i       i      ?  ?
C rnd-5_family-       1267 ATCCAACGCAGCACGACTCCANNAGCCAGTCCTCAGTGACGAAATGNGCN 1218

  scaffold308|s      95035 GTCACTGTGGAATAAGTCTCATCA--TGGACCAGTCCAATGGTCAGTTGT 95082
                                                   --   ?              ?  v  
C rnd-5_family-       1217 GTCACTGTGGAATAAGTCTCATCATTTGGNCCAGTCCAATGGTCNGTGGT 1168

  scaffold308|s      95083 CCATGCAATTTCACGTTCTTTCATCTCAATGAGTGTAGCTTTCTCTGCAT 95132
                              i  i i       i                        i i ?    
C rnd-5_family-       1167 CCACGCGACTTCACGTCCTTTCATCTCAATGAGTGTAGCTTCCCCNGCAT 1118

  scaffold308|s      95133 ATCTA-CCATGATTTGTCACCTGTTCATGAATATCCCTTCTGTCAATGTT 95181
                            i   -        ii ?    ?i   i                  i i 
C rnd-5_family-       1117 ACCTACCCATGATTCATNACCTNCTCACGAATATCCCTTCTGTCAACGCT 1068

  scaffold308|s      95182 TGTTACTTGATCGGATTTCTTGTTGAAAGGTTTAAACATATCACGGAATG 95231
                                         vi              i       v  i?     i 
C rnd-5_family-       1067 TGTTACTTGATCGGCCTTCTTGTTGAAAGGCTTAAACAGATTNCGGAACG 1018

  scaffold308|s      95232 AAGGCCGACCAAACATGTAGAATGGGACAGCCTCTTCAATGGCCCAAAAT 95281
                           v                                    ?  v      i  
C rnd-5_family-       1017 TAGGCCGACCAAACATGTAGAATGGGACAGCCTCTTCNATCGCCCAAGAT 968

  scaffold308|s      95282 GCTGCAGCCACCTTGAACTGTTTCTTGATTTCATCCAAGGTGAAGTACTC 95331
                                ?         ?                                 v
C rnd-5_family-        967 GCTGCNGCCACCTTGNACTGTTTCTTGATTTCATCCAAGGTGAAGTACTG 918

  scaffold308|s      95332 TTCTTTTGGCTTTTTTGGGAAGATATTTGCAAGTGTGGTGCCAGTGTCTT 95381
                           i              ?                   i      i       
C rnd-5_family-        917 CTCTTTTGGCTTTTTNGGGAAGATATTTGCAAGTGCGGTGCCGGTGTCTT 868

  scaffold308|s      95382 GATTTGCTGGCTTTTTTGCATTTTACCTTCATATTCTTTGCGATGGTGAA 95431
                                                vv       i           i       
C rnd-5_family-        867 GATTTGCTGGCTTTTTTGCATAATACCTTCGTATTCTTTGCGGTGGTGAA 818

  scaffold308|s      95432 TTTGATGATGATGTTTGAGCCCAGAGG 95458
                                v     i               
C rnd-5_family-        817 TTTGAAGATGACGTTTGAGCCCAGAGG 791

Matrix = 20p43g.matrix
Kimura (with divCpGMod) = 5.75
Transitions / transversions = 3.00 (42/14)
Gap_init rate = 0.00 (3 / 772), avg. gap size = 1.33 (4 / 3)


2325 5.03 0.67 0.67 scaffold308|size148906 95459 95758 (53258) rnd-1_family-224#Unknown 1 300 (0) m_b2725s001i63 101995

  scaffold308|s      95459 GGTTTGAGATATTTTTGGTCAGTTTTGGTCAGTTTCCCCAAATGGTCAGT 95508
                                 v               ?               v           
  rnd-1_family-          1 GGTTTGCGATATTTTTGGTCAGNTTTGGTCAGTTTCCCGAAATGGTCAGT 50

  scaffold308|s      95509 GAATTTACCAGATTATAAGTTGTAAATTGACTCCAAAGTACTATCCTTTT 95558
                                                i  ?      v                  
  rnd-1_family-         51 GAATTTACCAGATTATAAGTTATANATTGACGCCAAAGTACTATCCTTTT 100

  scaffold308|s      95559 CAATAAAAACCATTTTTACTATAATTATTTCCCAATCGACATAAAACCTA 95608
                             i?     i           i        ?i          -   ?   
  rnd-1_family-        101 CAGNAAAAATCATTTTTACTACAATTATTTNTCAATCGACAT-AAANCTA 149

  scaffold308|s      95609 CATCTTGGGGGTC--AAAAACCACTGCAGGGTTCATTCTGCATCGTAGAA 95656
                                       ?--                -    i    i    i   
  rnd-1_family-        150 CATCTTGGGGGTNAAAAAAACCACTGCAGGG-TCATCCTGCGTCGTGGAA 198

  scaffold308|s      95657 AAAACCTAGAAGACATCTGATCCGCGCGGTGATGTACATAACGATGTCAC 95706
                                                         v           i       
  rnd-1_family-        199 AAAACCTAGAAGACATCTGATCCGCGCGGTTATGTACATAACAATGTCAC 248

  scaffold308|s      95707 AAACATACCACGAAGTGCAGGATCAAAGAAATACCAATGTTATATACAGA 95756
                                        ?    i                             v 
  rnd-1_family-        249 AAACATACCACGANGTGCGGGATCAAAGAAATACCAATGTTATATACATA 298

  scaffold308|s      95757 TC 95758
                             
  rnd-1_family-        299 TC 300

Matrix = 20p43g.matrix
Kimura (with divCpGMod) = 4.69
Transitions / transversions = 2.00 (10/5)
Gap_init rate = 0.01 (3 / 299), avg. gap size = 1.33 (4 / 3)


1578 6.58 1.71 2.59 scaffold308|size148906 95574 95807 (53209) C rnd-1_family-198#Unknown (0) 437 206 m_b2725s001i64 101996

  scaffold308|s      95574 TTACTATAATTATTTCCCAATCGACATAAAACCTACATCTTGGGGGTCAA 95623
                                 i ?      vi i           -i v                
C rnd-1_family-        437 TTACTACANTTATTTATCGATCGACATAAA-TCAACATCTTGGGGGTCAA 389

  scaffold308|s      95624 AAA--CCACTGCAGGGTTCATTCTGCATCGTAGAAAAAACCTAGAAGACA 95671
                              --            -        i    i                  
C rnd-1_family-        388 AAAAACCACTGCAGGGT-CATTCTGCGTCGTGGAAAAAACCTAGAAGACA 340

  scaffold308|s      95672 TCTGATCCGCGC-GGTGATGTACATAACGATGTCACAAACATACCACGAA 95720
                                       -   v             i                  v
C rnd-1_family-        339 TCTGATCCGCGCCGGTTATGTACATAACGACGTCACAAACATACCACGAT 290

  scaffold308|s      95721 GTGCAGGATCAAAGAAATACCAATGTTATATACAGATCATTTCTGATGAA 95770
                               i                             v        i  ? --
C rnd-1_family-        289 GTGCGGGATCAAAGAAATACCAATGTTATATACATATCATTTCCGANG-- 242

  scaffold308|s      95771 AAAACGAATTTTACATGTCTCTGAAC-AGTCTTACCTG 95807
                           -    -    ?           v   -           
C rnd-1_family-        241 -AAAC-AATTNTACATGTCTCTCAACGAGTCTTACCTG 206

Matrix = 20p43g.matrix
Kimura (with divCpGMod) = 4.82
Transitions / transversions = 1.50 (9/6)
Gap_init rate = 0.04 (9 / 233), avg. gap size = 1.11 (10 / 9)

9968 4.30 1.01 0.17 scaffold308|size148906 95607 96796 (52220) C rnd-1_family-23#Unknown (0) 1200 1 m_b2725s001i65 101996

  scaffold308|s      95607 TACATCTTGGGGGTCAAAAA--CCACTGCAGGGTTCATTCTGCATCGTAG 95654
                                               --                     i    i 
C rnd-1_family-       1200 TACATCTTGGGGGTCAAAAAAACCACTGCAGGGTTCATTCTGCGTCGTGG 1151

  scaffold308|s      95655 AAAAAACCTAGAAGACATCTGATCCGCGCGGTGATGTACATAACGATGTC 95704
                                v                          v             i   
C rnd-1_family-       1150 AAAAACCCTAGAAGACATCTGATCCGCGCGGTTATGTACATAACGACGTC 1101

  scaffold308|s      95705 ACAAACATACCACGAAGTGCAGGATCAAAGAAATACCAATGTTATATACA 95754
                                         ?     i                             
C rnd-1_family-       1100 ACAAACATACCACGNAGTGCGGGATCAAAGAAATACCAATGTTATATACA 1051

  scaffold308|s      95755 GATCATTTCTGATGAAAAAACGAATTTTACATGTCTCTGAA-CAGTCTTA 95803
                           v     v  i  ?            ?               - i      
C rnd-1_family-       1050 TATCATATCCGANGAAAAAACGAATNTTACATGTCTCTGAAACGGTCTTA 1001

  scaffold308|s      95804 CCTGAGGGGGGTCGTTCTGCCTGGCAGATTTAACTATGAAAAAGAGATCT 95853
                                     -                                       
C rnd-1_family-       1000 CCTGAGGGGG-TCGTTCTGCCTGGCAGATTTAACTATGAAAAAGAGATCT 952

  scaffold308|s      95854 AATGTCCGCCGTTA--------ACGATGTCACAAATATACCATGTTGTGT 95895
                           i             --------    i                       
C rnd-1_family-        951 GATGTCCGCCGTTATATACATAACGACGTCACAAATATACCATGTTGTGT 902

  scaffold308|s      95896 GGGATCAAAAGTTTGGTGCAATCCAAAAATATCGACACCATGATGCTGCA 95945
                                           i                       i         
C rnd-1_family-        901 GGGATCAAAAGTTTGGCGCAATCCAAAAATATCGACACCACGATGCTGCA 852

  scaffold308|s      95946 TTATCTCCAAAAACATTGAGAAATCAGTCCTGGGGCACAAATCACTGCGC 95995
                                           i         i          i  i  -      
C rnd-1_family-        851 TTATCTCCAAAAACATCGAGAAATCAATCCTGGGGCATAAGTC-CTGCGC 803

  scaffold308|s      95996 AAATACAAAAATATCGACACCATGATGCAGTGTTATCCTCAAAAATTGAG 96045
                                                         i               i   
C rnd-1_family-        802 AAATACAAAAATATCGACACCATGATGCAGCGTTATCCTCAAAAATCGAG 753

  scaffold308|s      96046 AGAACAATCATGGAGCGTAAGTTCCCCCGCAATCCCAAAATATCAACACC 96095
                              v       v i            v        ?        i     
C rnd-1_family-        752 AGATCAATCATCGGGCGTAAGTTCCCGCGCAATCCNAAAATATCGACACC 703

  scaffold308|s      96096 ATGATTTCAGCGCTATCTTCAAAACATCGAGAGATCAATACTGGGGGCGT 96145
                                                                             
C rnd-1_family-        702 ATGATTTCAGCGCTATCTTCAAAACATCGAGAGATCAATACTGGGGGCGT 653

  scaffold308|s      96146 AAGTTCCTGCGCTTTCCAAAAACATCGACTCCATAGTGCAACGTTATCTT 96195
                                       v?        i      v    ii    i         
C rnd-1_family-        652 AAGTTCCTGCGCANTCCAAAAATATCGACACCATGATGCAGCGTTATCTT 603

  scaffold308|s      96196 CAAAAACATTGAGTAATTAATCCTGGGGCGTATGAAAAGT-CTGCCTTCC 96244
                                    i       i                      -         
C rnd-1_family-        602 CAAAAACATCGAGTAATCAATCCTGGGGCGTATGAAAAGTTCTGCCTTCC 553

  scaffold308|s      96245 ATAGTTCCACCTTTTAAGTTGCGACTCACCTTGCTCTTGCTGAAACGATT 96294
                            vi                                     i         
C rnd-1_family-        552 AAGGTTCCACCTTTTAAGTTGCGACTCACCTTGCTCTTGCCGAAACGATT 503

  scaffold308|s      96295 CCAGTTAAATACATAACTTTGTTACAAACATACCATTCTCTGAGTTCCAA 96344
                                            i       i                        
C rnd-1_family-        502 CCAGTTAAATACATAACCTTGTTACGAACATACCATTCTCTGAGTTCCAA 453

  scaffold308|s      96345 TACCTCTGTCTTTGTAATGGCGATGTTGAATTTGTTATATACATAACGTT 96394
                                                                             
C rnd-1_family-        452 TACCTCTGTCTTTGTAATGGCGATGTTGAATTTGTTATATACATAACGTT 403

  scaffold308|s      96395 GTCGCGTGCTGAAGGGCATAAGTACCAAAATGGTTTTATTTTCAACAAAG 96444
                                                                             
C rnd-1_family-        402 GTCGCGTGCTGAAGGGCATAAGTACCAAAATGGTTTTATTTTCAACAAAG 353

  scaffold308|s      96445 CATACCTCCATCCACAAAACAATGATCAGAATCACTGCCAGGTGAAAAAT 96494
                                    i   i                       ii           
C rnd-1_family-        352 CATACCTCCGTCCGCAAAACAATGATCAGAATCACTGTTAGGTGAAAAAT 303

  scaffold308|s      96495 CATCCATTGGATATTCACATAATGATATTTGACTACATACCTCTGTCATT 96544
                                i                ?                          i
C rnd-1_family-        302 CATCCGTTGGATATTCACATAANGATATTTGACTACATACCTCTGTCATC 253

  scaffold308|s      96545 AAACATCAATATATTCACTGGGAGGATACTGGGTTTTGTTATATACATAA 96594
                                                      i                      
C rnd-1_family-        252 AAACATCAATATATTCACTGGGAGGATGCTGGGTTTTGTTATATACATAA 203

  scaffold308|s      96595 AAATGTCATGGTATGAGCTCCCACTGATTTTTGTTATATGCATAACAATG 96644
                                                                             
C rnd-1_family-        202 AAATGTCATGGTATGAGCTCCCACTGATTTTTGTTATATGCATAACAATG 153

  scaffold308|s      96645 TCATGAACTCCCATCTCTCAAAATATCGACCACATACCTGTCTTCAAAAT 96694
                                                                             
C rnd-1_family-        152 TCATGAACTCCCATCTCTCAAAATATCGACCACATACCTGTCTTCAAAAT 103

  scaffold308|s      96695 CAATGACCAGGGCATGTGTTTGAGCCGTCTCCATGTTATGTGTCCATATC 96744
                                i                                i i      ?  
C rnd-1_family-        102 CAATGGCCAGGGCATGTGTTTGAGCCGTCTCCATGTTACGCGTCCATNTC 53

  scaffold308|s      96745 ATCCATGAGTAGAAACACCCATGGTAAACATATCCCCTGTCATATGGTCT 96794
                                  ? i                                 ii     
C rnd-1_family-         52 ATCCATGNGCAGAAACACCCATGGTAAACATATCCCCTGTCATGCGGTCT 3

  scaffold308|s      96795 AC 96796
                             
C rnd-1_family-          2 AC 1

Matrix = 20p43g.matrix
Kimura (with divCpGMod) = 2.78
Transitions / transversions = 4.10 (41/10)
Gap_init rate = 0.01 (6 / 1189), avg. gap size = 2.33 (14 / 6)

6166 4.35 2.63 0.13 scaffold308|size148906 96357 97116 (51900) C rnd-1_family-168#Unknown (0) 779 1 m_b2725s001i66 101996

  scaffold308|s      96357 TGTAATGGCGATGTTGAATTT-GTTATATACATAACGTTGTCGCGTGCTG 96405
                                                -                            
C rnd-1_family-        779 TGTAATGGCGATGTTGAATTTTGTTATATACATAACGTTGTCGCGTGCTG 730

  scaffold308|s      96406 AAGGGCATAAGTACCAAAATGGTTTTATTTTCAACAAAGCATACCTCCAT 96455
                                                                           i 
C rnd-1_family-        729 AAGGGCATAAGTACCAAAATGGTTTTATTTTCAACAAAGCATACCTCCGT 680

  scaffold308|s      96456 CCACAAAACAATGATCAGAATCACTGCCA-GGTGAAAAATCATCCATTGG 96504
                            ii                       vi -               i    
C rnd-1_family-        679 CTGCAAAACAATGATCAGAATCACTGGTAAGGTGAAAAATCATCCGTTGG 630

  scaffold308|s      96505 ATATTCACATAATGATATTTGACTACATACCTCTGTCATTAAACATCAAT 96554
                                       vi     i                   i          
C rnd-1_family-        629 ATATTCACATAAAAATATTCGACTACATACCTCTGTCATCAAACATCAAT 580

  scaffold308|s      96555 ATATTCACTGGGAGGATACTGGGTTTTGTTATATACATAAAAATGTCATG 96604
                                            i                                
C rnd-1_family-        579 ATATTCACTGGGAGGATGCTGGGTTTTGTTATATACATAAAAATGTCATG 530

  scaffold308|s      96605 GTATGAGCTCCCACTGATTTTTGTTATATGCATAACAATGTCATGAACTC 96654
                                                                             
C rnd-1_family-        529 GTATGAGCTCCCACTGATTTTTGTTATATGCATAACAATGTCATGAACTC 480

  scaffold308|s      96655 CCATCTCTCAAAATATCGACCACATACCTGTCTTCAAAATCAATGACCAG 96704
                                                                        i    
C rnd-1_family-        479 CCATCTCTCAAAATATCGACCACATACCTGTCTTCAAAATCAATGGCCAG 430

  scaffold308|s      96705 GGCATGTGTTTGAGCCGTCTCCATGTTATGTGTCCATATCATCCATGAGT 96754
                                                       i i      ?         ? i
C rnd-1_family-        429 GGCATGTGTTTGAGCCGTCTCCATGTTACGCGTCCATNTCATCCATGNGC 380

  scaffold308|s      96755 AGAAACACCCATGGTAAACATATCCCCTGTCATATGGTCTACCATACATT 96804
                                                            ii        i     i
C rnd-1_family-        379 AGAAACACCCATGGTAAACATATCCCCTGTCATGCGGTCTACCGTACATC 330

  scaffold308|s      96805 GTTATGTCTATGACACATGCCATCAAATATGAGTCACTAGTGTAGAAAAG 96854
                                      i                                      
C rnd-1_family-        329 GTTATGTCTATAACACATGCCATCAAATATGAGTCACTAGTGTAGAAAAG 280

  scaffold308|s      96855 TAAGGATTCTTCTGATTAGAAACCATTGGTAAACAAATAATAAATATAAT 96904
                                                                             
C rnd-1_family-        279 TAAGGATTCTTCTGATTAGAAACCATTGGTAAACAAATAATAAATATAAT 230

  scaffold308|s      96905 GATAAAAATAGTGCAACTTACCTCTGTTTTTCTTACCT---TAGGTGGCA 96951
                                              ?                  ---    i    
C rnd-1_family-        229 GATAAAAATAGTGCAACTTNCCTCTGTTTTTCTTACCTCTGTAGGCGGCA 180

  scaffold308|s      96952 CACATCATGCTTGACACCCTAAATTATGTAGATAACATTTTATGTACCTT 97001
                                              ?                  v        v- 
C rnd-1_family-        179 CACATCATGCTTGACACCCNAAATTATGTAGATAACATGTTATGTACA-T 131

  scaffold308|s      97002 TCCGAACAGGTGAGTAGGAGAAAAAGTCATATACATAACAAATCGATTTT 97051
                           vv      v       v          i                     i
C rnd-1_family-        130 AACGAACACGTGAGTACGAGAAAAAGTTATATACATAACAAATCGATTTC 81

  scaffold308|s      97052 GTGCAAACAGAGGATCAGTTAGTTGTCGTTTGGTTTCATTATATGTG--- 97098
                                           i             i         v    i ---
C rnd-1_family-         80 GTGCAAACAGAGGATCGGTTAGTTGTCGTTCGGTTTCATTCTATGCGAAA 31

  scaffold308|s      97099 ------------GTAAAAATTCTTACCATA 97116
                           ------------                  
C rnd-1_family-         30 ACGCACGACCACGTAAAAATTCTTACCATA 1

Matrix = 20p43g.matrix
Kimura (with divCpGMod) = 2.88
Transitions / transversions = 2.67 (24/9)
Gap_init rate = 0.01 (6 / 759), avg. gap size = 3.50 (21 / 6)

3052 3.01 5.49 0.71 scaffold308|size148906 96800 97200 (51816) C rnd-1_family-11#Unknown (1036) 612 193 m_b2725s001i67 101996

  scaffold308|s      96800 ACATTGTTATGTCTATGACACATGCCATCAAATATGAGTCACTAGTGTAG 96849
                               i           i                                 
C rnd-1_family-        612 ACATCGTTATGTCTATAACACATGCCATCAAATATGAGTCACTAGTGTAG 563

  scaffold308|s      96850 AAAAGTAAGGATTCTTCTGATTAGAAACCATTGGTAAACAAATAATAAAT 96899
                                                                             
C rnd-1_family-        562 AAAAGTAAGGATTCTTCTGATTAGAAACCATTGGTAAACAAATAATAAAT 513

  scaffold308|s      96900 ATAATGATAAAAATAGTGCAACTTACCTCTGTTTT-TCTTACCT---TAG 96945
                                                   ?          -        ---   
C rnd-1_family-        512 ATAATGATAAAAATAGTGCAACTTNCCTCTGTTTTCTCTTACCTCTGTAG 463

  scaffold308|s      96946 GTGGCACACATCATGCTTGACACCCTAAATTATGTAGATAAC-ATTTTAT 96994
                            i                       ?                -       
C rnd-1_family-        462 GCGGCACACATCATGCTTGACACCCNAAATTATGTAGATAACAATTTTAT 413

  scaffold308|s      96995 GTACCTTTCCGAACAGGTGAGTAGGAGAAAAAGTCATATACATAACAAAT 97044
                               v- vv      ?                                  
C rnd-1_family-        412 GTACA-TAACGAACANGTGAGTAGGAGAAAAAGTCATATACATAACAAAT 364

  scaffold308|s      97045 CGATTTTGTGCAAACAGAGGATCAGTTAGTTGTCGTTTGGTTTCATTATA 97094
                                                                i         v  
C rnd-1_family-        363 CGATTTTGTGCAAACAGAGGATCAGTTAGTTGTCGTTCGGTTTCATTCTA 314

  scaffold308|s      97095 TGTG---------------GTAAAAATTCTTACCATACCACATCATGCTT 97129
                             i ---------------                               
C rnd-1_family-        313 TGCGAAAACGCACGACCACGTAAAAATTCTTACCATACCACATCATGCTT 264

  scaffold308|s      97130 GACACCCTCTAAA--TTATGTAAATCACATGTTATGTACATAACGAAGAC 97177
                              i  --     --          v                     v  
C rnd-1_family-        263 GACGCC--CTAAATTTTATGTAAATAACATGTTATGTACATAACGAACAC 216

  scaffold308|s      97178 GTGAGTACGAGAAAAGTTATATA 97200
                                                  
C rnd-1_family-        215 GTGAGTACGAGAAAAGTTATATA 193

Matrix = 20p43g.matrix
Kimura (with divCpGMod) = 1.92
Transitions / transversions = 1.00 (6/6)
Gap_init rate = 0.02 (8 / 400), avg. gap size = 3.12 (25 / 8)


695 0.00 0.00 0.00 scaffold308|size148906 97199 97272 (51744) genome_1_11390#DNA 1 74 (379) m_b2725s001i68 101997

  scaffold308|s      97199 TATGTTGGACCCCATATTGAAAACCGCCCATTATAGATAATGGACGACCC 97248
                                                                             
  genome_1_1139          1 TATGTTGGACCCCATATTGAAAACCGCCCATTATAGATAATGGACGACCC 50

  scaffold308|s      97249 AGCATCGATACTGGGACGCGCGGT 97272
                                                   
  genome_1_1139         51 AGCATCGATACTGGGACGCGCGGT 74

Matrix = 20p43g.matrix
Kimura (with divCpGMod) = 0.00
Transitions / transversions = 1.00 (0/0)
Gap_init rate = 0.00 (0 / 73), avg. gap size = 0.0 (0 / 0)


6455 4.98 0.96 1.08 scaffold308|size148906 97278 98109 (50907) C rnd-1_family-129#Unknown (0) 831 1 m_b2725s001i69 101998

  scaffold308|s      97278 CATACCACATCATGCTTGACACCCTCGAAATTATGTAAATCACATGTTAT 97327
                                                    --          i  v        i
C rnd-1_family-        831 CATACCACATCATGCTTGACACCCT--AAATTATGTAGATAACATGTTAC 784

  scaffold308|s      97328 ATACATAACGAACACGTGAGTACGAGAAAAGTTATATACATAACAAATCG 97377
                           i                                                 
C rnd-1_family-        783 GTACATAACGAACACGTGAGTACGAGAAAAGTTATATACATAACAAATCG 734

  scaffold308|s      97378 ATTTCGTGCAAACAGAGGTTCGGTTAGTTGTTGTCC-AAAACGCACGATC 97426
                                             v            i    -             
C rnd-1_family-        733 ATTTCGTGCAAACAGAGGATCGGTTAGTTGTCGTCCGAAAACGCACGATC 684

  scaffold308|s      97427 ACGTAAAAATTCTTACCATACCACCTATCAAACAGGTCGACGGTGAAGTT 97476
                           i                             i   v     i         
C rnd-1_family-        683 GCGTAAAAATTCTTACCATACCACCTATCAGACACGTCGATGGTGAAGTT 634

  scaffold308|s      97477 TGCGCGATTTGCGAAGTGAACGTGAATTGAGCTTCAGTATGGTTGGC-TG 97525
                           i        i                ---- -               -  
C rnd-1_family-        633 CGCGCGATTCGCGAAGTGAACGTGAA----G-TTCAGTATGGTTGGCNTG 589

  scaffold308|s      97526 GGGCAAGACAAACATATTATTCTTTCTTCGCAACACAAGAGTTCGTGAAG 97575
                           i      i    v i i-               ?  i             
C rnd-1_family-        588 AGGCAAGGCAAAAACAC-ATTCTTTCTTCGCAANACGAGAGTTCGTGAAG 540

  scaffold308|s      97576 TTGGTCATAGTGATGAAGCAGGATGGGTCACGGGAC-TGAGGCTCATGTC 97624
                                                      i        -             
C rnd-1_family-        539 TTGGTCATAGTGATGAAGCAGGATGGGCCACGGGACGTGAGGCTCATGTC 490

  scaffold308|s      97625 CTGTGACGACAGCCGAACGAAATCATGCAAACCACAAC-AAACAAAAACA 97673
                                  v  ?       i             v     -           
C rnd-1_family-        489 CTGTGACCACNGCCGAACAAAATCATGCAAACAACAACCAAACAAAAACA 440

  scaffold308|s      97674 AGTC-CACCAGACAAGTCACTCACTAAGCCGCCCAGCCCTCTAACACCAG 97722
                               -    i                                   v    
C rnd-1_family-        439 AGTCACACCGGACAAGTCACTCACTAAGCCGCCCAGCCCTCTAACCCCAG 390

  scaffold308|s      97723 CATGCATTCAACCATAAATTTGTCCCTTGTAGTCCTTGTGATGGTGGTAC 97772
                                    v    ?   ? i       ??                    
C rnd-1_family-        389 CATGCATTCCACCANAAANTCGTCCCTTNNAGTCCTTGTGATGGTGGTAC 340

  scaffold308|s      97773 AAATCCATCACCTCAGCAAAACAAGCAAAACAGTTCATGTTGGTCATGGT 97822
                                 i             -                     v       
C rnd-1_family-        339 AAATCCGTCACCTCAGCAAA-CAAGCAAAACAGTTCATGTTGCTCATGGT 291

  scaffold308|s      97823 CGGTCATTTTTATCCTGGTAGTTTGGCTTGGTGGTCCAGAAGCATTGATG 97872
                                   i                  ?         i      ?  ?  
C rnd-1_family-        290 CGGTCATTCTTATCCTGGTAGTTTGGCNTGGTGGTCCGGAAGCANTGNTG 241

  scaffold308|s      97873 CAGCAGCCTTCACCACAGCATG-ACACAAAAATTAGCGACGTGGCATGAA 97921
                                    i i  i    i  -                       i   
C rnd-1_family-        240 CAGCAGCCTCCGCCGCAGCGTGCACACAAAAATTAGCGACGTGGCACGAA 191

  scaffold308|s      97922 ATTAAAAA-GTGTGCCAGAAAAACGGCATTTTTGTT-ATCAAAAACCTAC 97969
                              v    -      ?                    -           v 
C rnd-1_family-        190 ATTTAAAATGTGTGCNAGAAAAACGGCATTTTTGTTTATCAAAAACCTTC 141

  scaffold308|s      97970 ATTGCTGAATATGATTGAGAAAATGTTTTTAAATGACATACAGACATGAA 98019
                                  ?             i                         v  
C rnd-1_family-        140 ATTGCTGNATATGATTGAGAAGATGTTTTTAAATGACATACAGACATTAA 91

  scaffold308|s      98020 TAAAAATATATGTACAAATTCATTGAAGTCGTTTAAATATTTTTGTGCCT 98069
                                                                             
C rnd-1_family-         90 TAAAAATATATGTACAAATTCATTGAAGTCGTTTAAATATTTTTGTGCCT 41

  scaffold308|s      98070 TCTTATTATTTTTATTAGCTCTCATATATAGTTAATACAA 98109
                            v                i                     
C rnd-1_family-         40 TGTTATTATTTTTATTAGTTCTCATATATAGTTAATACAA 1

Matrix = 20p43g.matrix
Kimura (with divCpGMod) = 3.57
Transitions / transversions = 2.15 (28/13)
Gap_init rate = 0.02 (17 / 831), avg. gap size = 1.00 (17 / 17)


430 18.91 6.91 7.41 scaffold308|size148906 97987 98203 (50813) rnd-1_family-483#Unknown 7 222 (0) m_b2725s001i70 101999

  scaffold308|s      97987 AGAAAA-TGTTTTTAAATGACATACAGACATGAATAAAAA-TATATGTAC 98034
                                i-   ?         i          ?        -     v?  
  rnd-1_family-          7 AGAAAGGTGTNTTTAAATGATATACAGACATNAATAAAAAATATATTNAC 56

  scaffold308|s      98035 AAATTCATTGAAGTCGTTTAAATATTTTTGTGCCTTCTTATTATTTTTAT 98084
                                 i     v     i   v    v   ------ i i  i -----
  rnd-1_family-         57 AAATTCGTTGAATTCGTTCAAAAATTTGTGT------TCACTACT----- 95

  scaffold308|s      98085 TAGCTCTCATATATAGTTAATACAA-TTATATAACCCATTTATATAAATA 98133
                           --  i   - -iv    v ?i vi -   i          vi v  v  v
  rnd-1_family-         96 --GCCCTC-T-CCTAGTGANCAGGATTTACATAACCCATTAGTTTATATT 141

  scaffold308|s      98134 CAGACATTAATAAAAA-ATAT-CTAT----------ATGTACTTTTAATA 98171
                                  v        -i   -i   ----------i i i v   v v 
  rnd-1_family-        142 CAGACATGAATAAAAATGTATGTTATTGCCCTTGTAGTATGCGTTTCAAA 191

  scaffold308|s      98172 ACAGATGCTTTCTTATATTTTGTGGCCACTAA 98203
                           v   v?       v   -   i v        
  rnd-1_family-        192 CCAGTNGCTTTCTGATA-TTTATTGCCACTAA 222

Matrix = 20p43g.matrix
Kimura (with divCpGMod) = 21.93
Transitions / transversions = 1.00 (19/19)
Gap_init rate = 0.10 (22 / 216), avg. gap size = 1.41 (31 / 22)


512 19.87 5.06 3.89 scaffold308|size148906 98110 98287 (50729) scaffold5|size2025720_(dbseq-nr_679)_[1273151,1286701]#LTR/Gypsy 7322 7501 (6050) m_b2725s001i71 102000

  scaffold308|s      98110 TTATATAACCCATTTATATAAATACAGACATTAATAAAAAATATCTATAT 98159
                                      i   vv  iv    i          v      -  i-i 
  scaffold5|siz       7322 TTATATAACCCGTTTTAATGTATACGGACATTAATACAAAATA-CTG-GT 7369

  scaffold308|s      98160 GTACTTTTAATAAC---AGATGCTT----TCTTATATTTTGTGGCCACT- 98201
                            i -      -i  --- i   i  ----    ---i      vi v i-
  scaffold5|siz       7370 GCA-TTTTAA-GACTCGAAATGTTTAAAATCTT---CTTTGTGTTCTCCA 7414

  scaffold308|s      98202 AACTTCGATTTAATATATTATATAAGCCATTTGTTTTGTGACCATTTG-G 98250
                              v iv  vv            vi   i   v   v           -v
  scaffold5|siz       7415 AACGTTCATAAAATATATTATATTGGCCGTTTTTTTGGTGACCATTTGCC 7464

  scaffold308|s      98251 GGAACTGACCAAAACTGACCATAAATATAAAATACCC 98287
                            i  v      v  ii                     
  scaffold5|siz       7465 GAAAGTGACCATAATCGACCATAAATATAAAATACCC 7501

Matrix = 20p43g.matrix
Kimura (with divCpGMod) = 20.37
Transitions / transversions = 1.12 (18/16)
Gap_init rate = 0.06 (11 / 177), avg. gap size = 1.45 (16 / 11)


5410 8.80 3.32 1.38 scaffold308|size148906 98287 99069 (49947) C rnd-5_family-2132#DNA/hAT-Ac (1575) 798 1 m_b2725s001i72 102001

  scaffold308|s      98287 CCCAGAGGTAGTCCCTCCCTTACA-AGCAACAGTGCCTCTGTGGAAGTTT 98335
                                    i  v           -                         
C rnd-5_family-        798 CCCAGAGGTGGTGCCTCCCTTACAGAGCAACAGTGCCTCTGTGGAAGTTT 749

  scaffold308|s      98336 TTCTCTTCAAAACACATAAGACATGCTGCTTTATC-TTTTTTCCAGAGTG 98384
                                i              i              -    ?   v ?   
C rnd-5_family-        748 TTCTCCTCAAAACACATAAGGCATGCTGCTTTATCCTTTTNTCCCGNGTG 699

  scaffold308|s      98385 ATGACGAGCATTGAACTTTTCAAAATACTTCCACCATTCAGAGTTCACCC 98434
                           i  i     i         ?                           v  
C rnd-5_family-        698 GTGGCGAGCGTTGAACTTTNCAAAATACTTCCACCATTCAGAGTTCAACC 649

  scaffold308|s      98435 CTGCTGGTTTACAGAGAAACCACTCTCGTTCATCAAGAGCAGCAGTATCT 98484
                                        v            vv                      
C rnd-5_family-        648 CTGCTGGTTTACATAGAAACCACTCTGTTTCATCAAGAGCAGCAGTATCT 599

  scaffold308|s      98485 CCTTCCATACCAGCCACTTTGACTGTCTCGGCATCATCATCACTTGGCAA 98534
                                                 i      i                    
C rnd-5_family-        598 CCTTCCATACCAGCCACTTTGATTGTCTCAGCATCATCATCACTTGGCAA 549

  scaffold308|s      98535 GGTGGATTGTTGCAGCTGGGATGATATGGTTATCCTCTTAAGTAAAGGTG 98584
                                     i                   iiv                 
C rnd-5_family-        548 GGTGGATTGTCGCAGCTGGGATGATATGGTCGACCTCTTAAGTAAAGGTG 499

  scaffold308|s      98585 CTTCATCATGAGCAGGAGGTGACCTCTTGTTGGAAAAGGTTGCTTCTGAT 98634
                                   i                                         
C rnd-5_family-        498 CTTCATCACGAGCAGGAGGTGACCTCTTGTTGGAAAAGGTTGCTTCTGAT 449

  scaffold308|s      98635 AGTAACATTTTATTCTGATTTGTTCCAGGTTCAGAAGAGAGAGAAGATGT 98684
                                             i                  ---  ii      
C rnd-5_family-        448 AGTAACATTTTATTCTGACTTGTTCCAGGTTCAGAAG---GAAGAGATGT 402

  scaffold308|s      98685 CTCTAAAGTAACACAAGGAGGATGAGTAAGTACCACATTAGATGGAGTGA 98734
                                        ?i            i                      
C rnd-5_family-        401 CTCTAAAGTAACANGAGGAGGATGAGTGAGTACCACATTAGATGGAGTGA 352

  scaffold308|s      98735 GTCCCTCCATATCTGTATTAACGCCCCTATCCCTTGTAGCTTGCTTCTTC 98784
                                     i  i    i                               
C rnd-5_family-        351 GTCCCTCCATGTCCGTATCAACGCCCCTATCCCTTGTAGCTTGCTTCTTC 302

  scaffold308|s      98785 TCTTCCATATCCGACATCACCTTGATAGTTACGTCATTGTGTCCAAAATG 98834
                                                     v    v  i    i    i     
C rnd-5_family-        301 TCTTCCATATCCGACATCACCTTGATTGTTAAGTTATTGCGTCCGAAATG 252

  scaffold308|s      98835 CCTCCAAATTAGA-AACAA--TA-------TTTGTCAGTGAATGCGAGCA 98874
                            v   i  v    -  i  --  -------        i   i      i
C rnd-5_family-        251 CGTCCGAAATAGAGAATAAATTAATTACATTTTGTCAGCGAACGCGAGCG 202

  scaffold308|s      98875 CGCAG--AT-AAGGTTTTGTTGGTGATCGCAAGTGTGTGAACGTGAGCAC 98921
                                --  -  v             v   i  i i i  ?i i    v 
C rnd-5_family-        201 CGCAGTAATGAATGTTTTGTTGGTGAACGCGAGCGCGCGANTGCGAGCTC 152

  scaffold308|s      98922 --CAA---GATAATGTTTTGTTGGTGAATGCAAGCAAGCTGATAATGTCT 98966
                           --i  ---i  i                i  i   iv  -   --     
C rnd-5_family-        151 GATAATGTAATGATGTTTTGTTGGTGAACGCGAGCGCGC-GAT--TGTCT 105

  scaffold308|s      98967 GCGAGATGTGTGTTAATGCGCGAAT--TTCATGGGTACAG---TGTACAG 99011
                              v           i   ---   --  ?  iv iii  ---    i  
C rnd-5_family-        104 GCGTGATGTGTGTTAGTGC---AATACTTNATACGCGTAGTTCTGTATAG 58

  scaffold308|s      99012 T-AATAAATTAAAGAGAATAATACCATGTGTATCGTGTTGAACATGTGGC 99060
                            -  v       -- i          i                 i     
C rnd-5_family-         57 TAAAAAAATTAA--AAAATAATACCACGTGTATCGTGTTGAACACGTGGC 10

  scaffold308|s      99061 AGCTATGTC 99069
                           i        
C rnd-5_family-          9 GGCTATGTC 1

Matrix = 20p43g.matrix
Kimura (with divCpGMod) = 6.44
Transitions / transversions = 2.78 (50/18)
Gap_init rate = 0.03 (23 / 782), avg. gap size = 1.61 (37 / 23)


886 12.00 0.00 0.80 scaffold308|size148906 99070 99195 (49821) C genome_6_8638#LTR/Gypsy (439) 125 1 m_b2726s001i4 102002

  scaffold308|s      99070 AGTACTTTTAAGTACGTCACTCTTAATCCTGGGAATCTAGGGATGAAGGG 99119
                                   -                    i       iv     v     
C genome_6_8638        125 AGTACTTT-AAGTACGTCACTCTTAATCCCGGGAATCCCGGGATCAAGGG 77

  scaffold308|s      99120 TGGCGGGATGGGATGGCAATCTAGGTTGGGATATCCAGTCATCATGGTTT 99169
                                   i            iv  ii         v      vi     
C genome_6_8638         76 TGGCGGGACGGGATGGCAATCCCGGCCGGGATATCCCGTCATCCCGGTTT 27

  scaffold308|s      99170 TTAATCCCAGACAGGACACAACTCTA 99195
                                   i   ii            
C genome_6_8638         26 TTAATCCCGGACGAGACACAACTCTA 1

Matrix = 20p43g.matrix
Kimura (with divCpGMod) = 8.11
Transitions / transversions = 2.00 (10/5)
Gap_init rate = 0.01 (1 / 125), avg. gap size = 1.00 (1 / 1)


231 19.23 3.77 1.85 scaffold308|size148906 99323 99375 (49641) genome_2_13648#LTR/Copia 3 56 (528) m_b2726s001i5 102003

  scaffold308|s      99323 AGATGGGCAACTTTGCCACTTTGAAGCATTTGAGGA--TATAACTGACAA 99370
                              ii              v v    iv    iv  --i -       i 
  genome_2_1364          3 AGACAGGCAACTTTGCCACGTGGAAGTTTTTGGCGAGCCA-AACTGACGA 51

  scaffold308|s      99371 CAAGT 99375
                                
  genome_2_1364         52 CAAGT 56

Matrix = 20p43g.matrix
Kimura (with divCpGMod) = 20.12
Transitions / transversions = 1.50 (6/4)
Gap_init rate = 0.04 (2 / 52), avg. gap size = 1.50 (3 / 2)


783 29.40 0.40 1.63 scaffold308|size148906 99485 99733 (49283) rnd-1_family-688#Unknown 125 370 (580) m_b2726s001i6 102004

  scaffold308|s      99485 TCTTTCCTCTCTGTTGTCCTTCCAATTCCAAAGTTTCCTTCCCTTATTTG 99534
                             i   v         vi     i   v     iii v   ?  v   i 
  rnd-1_family-        125 TCCTTCATCTCTGTTGGTCTTCCGATTGCAAAGCCCCATTCNCTAATTCG 174

  scaffold308|s      99535 TTTGCAGTAGAACAGCACTATCAGAGCTGATCATGTTTTCATGTTCTATA 99584
                             v  i  ii      i i??  i    ? v      i  i v   --  
  rnd-1_family-        175 TTAGCGGTGAAACAGCGCCNNCAAAGCTNAGCATGTTCTCGTTTTC--TA 222

  scaffold308|s      99585 TATTAAGATGGACCGACGATAGCAGAAATTACAAAGATTAAGGCAATAAT 99634
                           v   v   v  i i  i  ii  i   i v  i i   v   ?vvv i i
  rnd-1_family-        223 GATTCAGAGGGGCTGATGACGGCGGAAGTGACGAGGATGAAGNACCTGAC 272

  scaffold308|s      99635 AACTTTCACAAGCACCCTGATAAAGAAAAGAACGGCAATAATGAGAATTA 99684
                              v  v  i -i    -  i    iii  i i iv    i   ?v iv 
  rnd-1_family-        273 AACGTTGACGA-TACCC-GACAAAGGGGAGGATGAGAATAGTGANTACGA 320

  scaffold308|s      99685 AAGCGGGCCAGGGTTTGATGACTGAGAT-TTTATGATCTCCCAGAAGAAG 99733
                           ?      viv           iv i   - iv i   iii iv       
  rnd-1_family-        321 NAGCGGGATCGGGTTTGATGATGGGGATATCGACGATTCTCTTGAAGAAG 370

Matrix = 20p43g.matrix
Kimura (with divCpGMod) = 32.06
Transitions / transversions = 1.77 (46/26)
Gap_init rate = 0.02 (5 / 248), avg. gap size = 1.00 (5 / 5)


608 23.99 3.89 2.75 scaffold308|size148906 99764 99943 (49073) rnd-1_family-688#Unknown 309 490 (460) m_b2726s001i7 102005

  scaffold308|s      99764 TAATGAGGATGAGAGCAAGGGTGGATTTCATGATGTTGAT---GATGATG 99810
                             i   ?v i  ?   ii ivi  i   v      vv   ---  i   v
  rnd-1_family-        309 TAGTGANTACGANAGCGGGATCGGGTTTGATGATGGGGATATCGACGATT 358

  scaffold308|s      99811 GTCTTGAAGAAGATGTAGCCAAACCAGAGGAGAAATTGTTAGAATATAAA 99860
                           v           ---    ii  i i      i   i vvv iv  i v 
  rnd-1_family-        359 CTCTTGAAGAAG---TAGCTGAATCGGAGGAGGAATCGAATGGCTACACA 405

  scaffold308|s      99861 GTGGCACAATTAAAG---AAATTCTGGCTAAATGATGTTGGATCCAAACA 99907
                                i     i   ---   --      i  i  v i v   i      
  rnd-1_family-        406 GTGGCGCAATTGAAGGTTAAA--CTGGCTGAACGAGGCTTGATTCAAACA 453

  scaffold308|s      99908 GGAAGAAATCCTGAATTAATCCAGCACCT-CTAAATC 99943
                               i   v  i  ?          i   -i i    
  rnd-1_family-        454 GGAAAAAAGCCCGANTTAATCCAGCGCCTATTGAATC 490

Matrix = 20p43g.matrix
Kimura (with divCpGMod) = 22.38
Transitions / transversions = 1.80 (27/15)
Gap_init rate = 0.04 (8 / 179), avg. gap size = 1.50 (12 / 8)


1449 20.09 14.62 2.98 scaffold308|size148906 99977 100489 (48527) rnd-5_family-7358#Unknown 2768 3338 (403) m_b2726s001i8 102006

  scaffold308|s      99977 CATTGTGCTCCTTCAAATAAACCAATTATACACGAATGGTTTT-ATCCTT 100025
                            ? i          v  ii -     ?i  i v   i      -      
  rnd-5_family-       2768 CNTCGTGCTCCTTCCAACGA-CCAATNGTATAAGAACGGTTTTGATCCTT 2816

  scaffold308|s     100026 CTGTGCATGAATGATTCAGCATTGCACAAAAACATATAACGTCCCAAATT 100075
                            i ii  ? i i  i  v    v ?i  v v     v  iv        ?
  rnd-5_family-       2817 CCGCACANGGACGACTCCGCATAGNGCACACACATAGAATTTCCCAAATN 2866

  scaffold308|s     100076 CAATAC-------AGAGCACTACATGGAATTCTGTGGTAAACT------- 100111
                              i i-------  v   v   v ? vi            i -------
  rnd-5_family-       2867 CAACATCAACTGAAGTGCAATACTTNGTGTTCTGTGGTAAATTGAAGAAT 2916

  scaffold308|s     100112 ------TGA----CTTTTGTGGGTGTCTTCAGTGAGAACGCTGCTGGGAG 100151
                           ------   ----i      v   ?v     ?   vi i iv i     ?
  rnd-5_family-       2917 TCAGAATGAGTACTTTTTGTTGGTNGCTTCANTGATGATGTGGTTGGGAN 2966

  scaffold308|s     100152 A---ACGG-GAGAACTAT--GTGACAAATTTT-TAGATGTGACTTCTTGA 100194
                            ---    - v    vi -- v    v     - v  i    ------  
  rnd-5_family-       2967 ATTTACGGTGCGAACGGTTGGGGACACATTTTCTTGACGTGA------GA 3010

  scaffold308|s     100195 ACAGGTATATTTGTGCCTTGTTGACCTAGCATGCGTACCATATCAGTTGG 100244
                           ---  i-    vv  -- i  -     ? i v  v v    v      ? 
  rnd-5_family-       3011 ---GGC-TATTGCTG--TCGT-GACCTNGTAAGCTTTCCATTTCAGTTNG 3053

  scaffold308|s     100245 TGATACAGACCCTATTGCTGA----GAA---------------TGAGCCT 100275
                               i       i    i   ----  v---------------       
  rnd-5_family-       3054 TGATGCAGACCCCATTGTTGACATTGACACCACTGGTTGGCTTTGAGCCT 3103

  scaffold308|s     100276 TTTGCTTTTTGGATATTTCTGATTCATCGTCCTTGCTTTCATTGGTC--- 100322
                             v    i     v v   v            ii ?       v   ---
  rnd-5_family-       3104 TTGGCTTCTTGGAAAATTCGGATTCATCGTCCCCGNTTTCATTTGTCGTT 3153

  scaffold308|s     100323 TGC---TTTGTTGTCCAGGGAAAGGGAAAACTTGCTA-TTCTAATGTCTC 100368
                           i  ---    i     ivv i iv     ?v   vi -   v   --- v
  rnd-5_family-       3154 CGCTTTTTTGCTGTCCGTCGGAGTGGAAANGTTGGCATTTCAAAT---TG 3200

  scaffold308|s     100369 CA--TCTTTTGAGCACCTCTTTATGATTTCATTCAACTCATAA------- 100409
                             --  i              v i           vi      -------
  rnd-5_family-       3201 CAGTTCCTTTGAGCACCTCTTGACGATTTCATTCACTTCATAACGAAAGG 3250

  scaffold308|s     100410 -----TTCATGAC---CAGGCGGTCATCCCATTCACTAGCCCATTGCAGG 100451
                           -----  vi  i ---v   v   i              v     vvi  
  rnd-5_family-       3251 TGATCTTGGTGGCAGTAAGGAGGTTATCCCATTCACTAGACCATTCGGGG 3300

  scaffold308|s     100452 AGGTCATCACTCTGACAATCCAAGCAATATTTCCATTG 100489
                            i  v         i              i      i 
  rnd-5_family-       3301 AAGTGATCACTCTGGCAATCCAAGCAATACTTCCATCG 3338

Matrix = 20p43g.matrix
Kimura (with divCpGMod) = 21.23
Transitions / transversions = 1.04 (51/49)
Gap_init rate = 0.07 (35 / 512), avg. gap size = 2.63 (92 / 35)


20426 6.28 1.55 0.20 scaffold308|size148906 100498 103016 (46000) scaffold64|size1002091_(dbseq-nr_604)_[196390,202831]#LTR/Gypsy 1 2553 (3889) m_b2726s001i9 102007

  scaffold308|s     100498 TGACATAGGCCAAGAATCTGGAGCTTCCAGGTGGAACTCCATAAGTCTCC 100547
                                                         v                   
  scaffold64|si          1 TGACATAGGCCAAGAATCTGGAGCTTCCAGCTGGAACTCCATAAGTCTCC 50

  scaffold308|s     100548 TTCACATTGTTTGATACAGAGGAAGGACTCAAAAGTCATAAGATATGAGT 100597
                                                                             
  scaffold64|si         51 TTCACATTGTTTGATACAGAGGAAGGACTCAAAAGTCATAAGATATGAGT 100

  scaffold308|s     100598 TTCTCAGAAATCATATCCAAATAGGATTTTCCTTCATACAACTCCACCAT 100647
                                                              v  v           
  scaffold64|si        101 TTCTCAGAAATCATATCCAAATAGGATTTTCCTTCCTAGAACTCCACCAT 150

  scaffold308|s     100648 ACACATTGTAGGTGTTTTCTTAGGCTGAATATCCAATAGAGGATTTCCTT 100697
                                                   i            i            
  scaffold64|si        151 ACACATTGTAGGTGTTTTCTTAGGTTGAATATCCAATGGAGGATTTCCTT 200

  scaffold308|s     100698 CTCAGGGACCTTCTCATGGGACAGTTCCTTTGGGCAGTTGAATATGGGCC 100747
                                 i      i                                i   
  scaffold64|si        201 CTCAGGAACCTTCCCATGGGACAGTTCCTTTGGGCAGTTGAATATGAGCC 250

  scaffold308|s     100748 AGTCATGGAACTGCCACAAATCACTGCCAATCTTTCCCATGATCATTTGT 100797
                                                            i                
  scaffold64|si        251 AGTCATGGAACTGCCACAAATCACTGCCAATCTCTCCCATGATCATTTGT 300

  scaffold308|s     100798 GTTTTGGTTGTGCATGAGATTACTAGTATCTCATGCATCACTTGTACAGT 100847
                                v-  i          v             v     v         
  scaffold64|si        301 GTTTTT-TTATGCATGAGATAACTAGTATCTCATTCATCAGTTGTACAGT 349

  scaffold308|s     100848 AGTGT-AATCTCATAAAAACAAAGTCAGCAAAGTCTACATCAAGATTTTT 100896
                              i -  v                              v          
  scaffold64|si        350 AGTATTAAGCTCATAAAAACAAAGTCAGCAAAGTCTACAACAAGATTTTT 399

  scaffold308|s     100897 TAAATACTTTCTAGCTTCGGTCACTATCAATTGATAACCTACTTGAGCGA 100946
                           -           i    v                         i      
  scaffold64|si        400 -AAATACTTTCTGGCTTAGGTCACTATCAATTGATAACCTACTCGAGCGA 448

  scaffold308|s     100947 ATTTTTTT-GGACCGTCTGTCCATTGCCGCACTGTCCTTCGACCATCCGT 100995
                                   -               i                   i     
  scaffold64|si        449 ATTTTTTTTGGACCGTCTGTCCATCGCCGCACTGTCCTTCGACCGTCCGT 498

  scaffold308|s     100996 CACCATCAAGCCGACCACCATCC--------------------------- 101018
                               i  i           i   ---------------------------
  scaffold64|si        499 CACCGTCGAGCCGACCACCGTCCGTTCAACACCGTCGCGTCTGTCCTCCG 548

  scaffold308|s     101019 ---GTTCAAC----AGCATCCACGTGTTCGCCCGTTGAGCCATCGTCTTT 101061
                           ---  i  i ----                     i      i       
  scaffold64|si        549 CCAGTCCAGCGTTCAGCATCCACGTGTTCGCCCGTCGAGCCACCGTCTTT 598

  scaffold308|s     101062 CGTGTGCCGGTAAGGAGTAGCACCACGTCTGCGCTACGTGATCCCGCCAC 101111
                               i  i     iv                                 i 
  scaffold64|si        599 CGTGCGCTGGTAAATAGTAGCACCACGTCTGCGCTACGTGATCCCGCCGC 648

  scaffold308|s     101112 CAACAAGATTCATGTCAAGAGCGTCTCCTTCAAGTGCGAACTGCCACAAA 101161
                                      i  i   vv i        ii         i     i  
  scaffold64|si        649 CAACAAGATTCGTGCCAATCGTGTCTCCTTTGAGTGCGAACCGCCACGAA 698

  scaffold308|s     101162 GCTCCTTCAAGACCCTTTTTCTTGGAACAAGTCTCGGAGCAGCCCTCTCA 101211
                                 v            i                              
  scaffold64|si        699 GCTCCTACAAGACCCTTTTCCTTGGAACAAGTCTCGGAGCAGCCCTCTCA 748

  scaffold308|s     101212 AGAATGTCTACTGAGAAGATAGCCCCTATCGGGCTTAAGAACCAACAGTG 101261
                                    i          i        i               v    
  scaffold64|si        749 AGAATGTCTGCTGAGAAGATGGCCCCTATTGGGCTTAAGAACCAAGAGTG 798

  scaffold308|s     101262 TGAGCGCGGAAGAGGTGGCGAGAAAGCCCCTATCCGTTATGTGCCGGATC 101311
                           i           i        --                           
  scaffold64|si        799 CGAGCGCGGAAGGGGTGGCGA--AAGCCCCTATCCGTTATGTGCCGGATC 846

  scaffold308|s     101312 GGGACCCAGTCCAAGAAGCCTTGGACCTCAAACCCGAGACCCTCAAGTGC 101361
                                              i           i  i               
  scaffold64|si        847 GGGACCCAGTCCAAGAAGCTTTGGACCTCAAGCCTGAGACCCTCAAGTGC 896

  scaffold308|s     101362 ACCCTCGCGAACGGGTCAGAAACCAGAGTCACGGTTTGGTA-GGACACTG 101410
                                   i  i            v               v-      v 
  scaffold64|si        897 ACCCTCGCAAATGGGTCAGAAACCCGAGTCACGGTTTGGTCCGGACACGG 946

  scaffold308|s     101411 TACCAACGAGCGGTTTGTACTGCAAATGAACAAGGCATACAGTACCGCCA 101460
                                      i            vi          i  i          
  scaffold64|si        947 TACCAACGAGCAGTTTGTACTGCACGTGAACAAGGCGTATAGTACCGCCA 996

  scaffold308|s     101461 AGAAAATGGGGCTAATTCCCGCCTGCGATGATGCCGAAAATGCATCTGAA 101510
                                                                   v    v   v
  scaffold64|si        997 AGAAAATGGGGCTAATTCCCGCCTGCGATGATGCCGAAAAGGCATATGAC 1046

  scaffold308|s     101511 TCGAAAAAAGGTGATTGGAAGGCTGTTCTACACGAACTTGCCAATGACCC 101560
                                                          i          i       
  scaffold64|si       1047 TCGAAAAAAGGTGATTGGAAGGCTGTTCTACGCGAACTTGCCGATGACCC 1096

  scaffold308|s     101561 CCTCGGCAAGACTGAGAAAG-AGAAAAAGACCGCAGAGTCACTCTCCCTA 101609
                               i               -                             
  scaffold64|si       1097 CCTCAGCAAGACTGAGAAAGGAGAAAAAGACCGCAGAGTCACTCTCCCTA 1146

  scaffold308|s     101610 AAGGCAGACATGCTCACCTTAAGGACAAAAATGACCGACTCGGCCCTAGA 101659
                                v         i                                  
  scaffold64|si       1147 AAGGCCGACATGCTCGCCTTAAGGACAAAAATGACCGACTCGGCCCTAGA 1196

  scaffold308|s     101660 AGTTTTTCAACTCTACTCCAACGGTCTCACTGGGGAGGCACGTCAGCCCT 101709
                                           v     vv        i                 
  scaffold64|si       1197 AGTTTTTCAACTCTACGCCAACCTTCTCACTGAGGAGGCACGTCAGCCCT 1246

  scaffold308|s     101710 GGGACTTAATCGTCAAGGAGCAGACGGAGTCAAGTCCCTTTCATGACATC 101759
                                     i              i                 i      
  scaffold64|si       1247 GGGACTTAATTGTCAAGGAGCAGACAGAGTCAAGTCCCTTTCACGACATC 1296

  scaffold308|s     101760 TTCGGAGTCGAAAGGAAGAAGTCACCAGGCAAGACATCCCAGTCATTCAG 101809
                                                     i        i   v          
  scaffold64|si       1297 TTCGGAGTCGAAAGGAAGAAGTCACCGGGCAAGACGTCCGAGTCATTCAG 1346

  scaffold308|s     101810 GAGGTGCCAGTTACTCTACCTCCAATTTTGTTTTGCACAAGGCGTGGGCG 101859
                                           i         iv     i     v i  ii   i
  scaffold64|si       1347 GAGGTGCCAGTTACTCCACCTCCAATCGTGTTTCGCACATGACGCAGGCA 1396

  scaffold308|s     101860 AAAATTTAAAATTCTATATTTCGAGTTGCCTCAAGAAGCCCAACAAGGTT 101909
                                  i              i i                         
  scaffold64|si       1397 AAAATTTGAAATTCTATATTTCAAATTGCCTCAAGAAGCCCAACAAGGTT 1446

  scaffold308|s     101910 TGGGTTTATCAGTTTGTGCAGCGCGTGATGCAGCTGAACAACTACGTGGA 101959
                                vii                                          
  scaffold64|si       1447 TGGGTGCGTCAGTTTGTGCAGCGCGTGATGCAGCTGAACAACTACGTGGA 1496

  scaffold308|s     101960 AGACCTCCCGTGTTTGTACTACAGCCCAAGCACAAGTACGATGACCCAAC 102009
                                             i        i   i                  
  scaffold64|si       1497 AGACCTCCCGTGTTTGTATTACAGCCCGAGCGCAAGTACGATGACCCAAC 1546

  scaffold308|s     102010 AGGTCTACTCCTTCACTGACACGGAGCTTGCATGCCATATCTTGCGCATG 102059
                                               i    i                        
  scaffold64|si       1547 AGGTCTACTCCTTCACTGACGCGGAACTTGCATGCCATATCTTGCGCATG 1596

  scaffold308|s     102060 TGTCTGTTGAAGTGGCAGGAGCAGTACCACTTGCTTGAAAAGTGCTATCC 102109
                               i               v                 i           
  scaffold64|si       1597 TGTCCGTTGAAGTGGCAGGACCAGTACCACTTGCTTGAGAAGTGCTATCC 1646

  scaffold308|s     102110 TGAAGGGGTTAAACCACTATTGCTCATTCTTGAGCAAATTGAGGTGGCGC 102159
                           i           i  v                   i              
  scaffold64|si       1647 CGAAGGGGTTAAGCCTCTATTGCTCATTCTTGAGCGAATTGAGGTGGCGC 1696

  scaffold308|s     102160 ACCCAGTGGATGAGAGGCAGTTGTCTTCTAAGCCTGCAAAGGCCCAAGGA 102209
                                                i                            
  scaffold64|si       1697 ACCCAGTGGATGAGAGGCAGTCGTCTTCTAAGCCTGCAAAGGCCCAAGGA 1746

  scaffold308|s     102210 GCTGAACAGCCCTCCAAGAAGTTCACCCTAGGTGTACGAATTCCCAAGAA 102259
                                                   i v     i i               
  scaffold64|si       1747 GCTGAACAGCCCTCCAAGAAGTTCGCGCTAGGCGCACGAATTCCCAAGAA 1796

  scaffold308|s     102260 GCCCAAGCAAGCATGTACAGAGTATACGCGCGTAGAC-AGAACTGTGAGC 102308
                                        i i  i                  -       i    
  scaffold64|si       1797 GCCCAAGCAAGCACGCACGGAGTATACGCGCGTAGACAAGAACTGCGAGC 1846

  scaffold308|s     102309 TATGCAAAAAGCATGGGGGTGCACACACCATGCATAACACCGTGGAGTGT 102358
                                              i          i           i       
  scaffold64|si       1847 TATGCAAAAAGCATGGGGGCGCACACACCACGCATAACACCGCGGAGTGT 1896

  scaffold308|s     102359 CGCCGTTACAACAAAGACGGAACTCCTACGCGAGGTACTTTCAGGTAAGC 102408
                                                                     i  i    
  scaffold64|si       1897 CGCCGTTACAACAAAGACGGAACTCCTACGCGAGGTACTTTCGGGCAAGC 1946

  scaffold308|s     102409 TGCTCAAAAGTCTCGTGAGGATAATCACCCGAAGAAGTCCTACGCCCAGG 102458
                              v i      i  i     i i  i   v                   
  scaffold64|si       1947 TGCACGAAAGTCCCGCGAGGACAGTCGCCCCAAGAAGTCCTACGCCCAGG 1996

  scaffold308|s     102459 TCTTGGCTCGTATGGAGAAACTTGAGAAGTCTCTCAAGAAAGCCAACAAA 102508
                                     i                                    -  
  scaffold64|si       1997 TCTTGGCTCGCATGGAGAAACTTGAGAAGTCTCTCAAGAAAGCCAAC-AA 2045

  scaffold308|s     102509 AAAGGCAAGAAACGTTGCCGTTGCGAAGAAAGTGACAGGGATTCTGACTC 102558
                                          i     i                v     i     
  scaffold64|si       2046 AAAGGCAAGAAACGTCGCCGTCGCGAAGAAAGTGACAGCGATTCCGACTC 2095

  scaffold308|s     102559 ATCCTGAAGTGTTGGGTTGGGTAGTACCAGAGAAAAGGAAAATAGATGTA 102608
                                            i          i i     v        v    
  scaffold64|si       2096 ATCCTGAAGTGTTGGGTCGGGTAGTACCGGGGAAAATGAAAATAGTTGTA 2145

  scaffold308|s     102609 AGAAAATTAAAACTAACCACGAGTTAGCTAGTTACACTACCCCTGGTCTG 102658
                                                       i i                 i 
  scaffold64|si       2146 AGAAAATTAAAACTAACCACGAGTTAGCCAATTACACTACCCCTGGTCCG 2195

  scaffold308|s     102659 ATAAAAACTACCAGTAACCAAAAATTAGAATTAAATGACAAAATTTTAAT 102708
                                                                             
  scaffold64|si       2196 ATAAAAACTACCAGTAACCAAAAATTAGAATTAAATGACAAAATTTTAAT 2245

  scaffold308|s     102709 TCCAGATTATTCGAGTCCCCTAGTGGATGTAACTTTGAAAAATCTCAAAG 102758
                              i               i       i                      
  scaffold64|si       2246 TCCGGATTATTCGAGTCCCTTAGTGGACGTAACTTTGAAAAATCTCAAAG 2295

  scaffold308|s     102759 ACACCTTGAACTTATCCATTAACTTTGATGTAGATCCCAACTCAGTGAGG 102808
                                 i      i    i                               
  scaffold64|si       2296 ACACCTCGAACTTGTCCACTAACTTTGATGTAGATCCCAACTCAGTGAGG 2345

  scaffold308|s     102809 GACACCCTACATAAATCAAAGTCAATTGAGCCATCTAACCCACAAAAATC 102858
                                                                             
  scaffold64|si       2346 GACACCCTACATAAATCAAAGTCAATTGAGCCATCTAACCCACAAAAATC 2395

  scaffold308|s     102859 AATGGACTCAGTAACAGCAGTACTAGCTGTGCAAAAATTAGCGACTGGAA 102908
                                                         i                   
  scaffold64|si       2396 AATGGACTCAGTAACAGCAGTACTAGCTGTACAAAAATTAGCGACTGGAA 2445

  scaffold308|s     102909 GTCAGTCCTTGACAAAACTCAAACACTTGTCCAGGAGTTGCAAAAACAAA 102958
                                    i                            i          v
  scaffold64|si       2446 GTCAGTCCTCGACAAAACTCAAACACTTGTCCAGGAGTCGCAAAAACAAC 2495

  scaffold308|s     102959 TTCTTGAGAGTACTATTCGACACTGGTTCCAATGGTGACATCATGTTCCA 103008
                                            v            i        v          
  scaffold64|si       2496 TTCTTGAGAGTACTATTGGACACTGGTTCCGATGGTGACCTCATGTTCCA 2545

  scaffold308|s     103009 TGAAACAG 103016
                                v  
  scaffold64|si       2546 TGAAAAAG 2553

Matrix = 20p43g.matrix
Kimura (with divCpGMod) = 4.45
Transitions / transversions = 2.76 (116/42)
Gap_init rate = 0.01 (13 / 2518), avg. gap size = 3.38 (44 / 13)


31655 4.71 0.08 0.21 scaffold308|size148906 103015 106778 (42238) scaffold109|size879770_(dbseq-nr_434)_[671882,678321]#LTR/Gypsy 2590 6348 (92) m_b2726s001i10 102008

  scaffold308|s     103015 AGTCTTGGCACATGTCGAATGGGTGCTTCCAAACCAAAGGAAGAGGCGAA 103064
                                       i                                   --
  scaffold109|s       2590 AGTCTTGGCACACGTCGAATGGGTGCTTCCAAACCAAAGGAAGAGGCG-- 2637

  scaffold308|s     103065 GTTACTCTAAAATTTCTAGAGTACTCCAACAGCAAGGAATACACAGTTAA 103114
                                         i                                   
  scaffold109|s       2638 GTTACTCTAAAATTCCTAGAGTACTCCAACAGCAAGGAATACACAGTTAA 2687

  scaffold308|s     103115 ACCTGATGTTGTTGAATATGATGGTAAAAAGATGGCTAAGCCAGCATTTG 103164
                                       v  i                             i    
  scaffold109|s       2688 ACCTGATGTTGTGGAGTATGATGGTAAAAAGATGGCTAAGCCAGCGTTTG 2737

  scaffold308|s     103165 ACCTCATCTTAGGTGTAAAAACACTAAGAGAGTTTGGAATTGTTCTAGAT 103214
                                                           i                 
  scaffold109|s       2738 ACCTCATCTTAGGTGTAAAAACACTAAGAGAGCTTGGAATTGTTCTAGAT 2787

  scaffold308|s     103215 TTTTGAACAAGGGATATTACCATTGATGAGATCATCTTGCCAATGAGAGA 103264
                              i      i                              i        
  scaffold109|s       2788 TTTCGAACAAAGGATATTACCATTGATGAGATCATCTTGCCGATGAGAGA 2837

  scaffold308|s     103265 CATCAACAGTGTGTCAACTAGCTCTAAGATTGAAAAAGCTTGGTCAGTAA 103314
                                     v                                     v 
  scaffold109|s       2838 CATCAACAGTCTGTCAACTAGCTCTAAGATTGAAAAAGCTTGGTCAGTTA 2887

  scaffold308|s     103315 ACCACAGCATGATTCATGAACCACGTAGTACTGAGGAAGCCACTCAGCGT 103364
                                                                             
  scaffold109|s       2888 ACCACAGCATGATTCATGAACCACGTAGTACTGAGGAAGCCACTCAGCGT 2937

  scaffold308|s     103365 GCAGTTCACATCTTAGATGCAAAATATGAAACAGCAGACCTCCAATCAGT 103414
                                                          v                  
  scaffold109|s       2938 GCAGTTCACATCTTAGATGCAAAATATGAAAAAGCAGACCTCCAATCAGT 2987

  scaffold308|s     103415 TGTTGACAACAATTGTCCTCACCTTAGTCTACAAGATCAAAATAAGTTGT 103464
                                                                     i       
  scaffold109|s       2988 TGTTGACAACAATTGTCCTCACCTTAGTCTACAAGATCAAAACAAGTTGT 3037

  scaffold308|s     103465 TGGAGCTCCTCCGTAAATACGAGGACCTCTTTGATGGAACAATAGGTGAT 103514
                                                                v   v        
  scaffold109|s       3038 TGGAGCTCCTCCGTAAATACGAGGACCTCTTTGATGGTACACTAGGTGAT 3087

  scaffold308|s     103515 TGGAATACTGAGCATGTCTCCTTTGAACTGAAGGAAGTTGCAAAACCGTA 103564
                                        v         i             v            
  scaffold109|s       3088 TGGAATACTGAGCCTGTCTCCTTCGAACTGAAGGAAGGTGCAAAACCGTA 3137

  scaffold308|s     103565 CCATGGCAGAGCCTACCCAGTGCCACATTCAGTCAAAGAGACTCTCATGA 103614
                                                            v                
  scaffold109|s       3138 CCATGGCAGAGCCTACCCAGTGCCACATTCAGTAAAAGAGACTCTCATGA 3187

  scaffold308|s     103615 AAGAGCTCACAAGACTATGTGACCTAGGGGTACTACAGTGGCAGCCCACA 103664
                                    v                                     i  
  scaffold109|s       3188 AAGAGCTCAAAAGACTATGTGACCTAGGGGTACTACAGTGGCAGCCCGCA 3237

  scaffold308|s     103665 TCTGAATGGGCTTCACCATCATTCATAGTACCAAAAAAGATCAGACTGTA 103714
                                               i        i                    
  scaffold109|s       3238 TCTGAATGGGCTTCACCATCGTTCATAGTGCCAAAAAAGATCAGACTGTA 3287

  scaffold308|s     103715 CGTTTTCTAAATGATTTTAGAGAAGTAAACAAAAGGATAGTTAGAAAACC 103764
                             v       i     i                                 
  scaffold109|s       3288 CGGTTTCTAAGTGATTCTAGAGAAGTAAACAAAAGGATAGTTAGAAAACC 3337

  scaffold308|s     103765 ATTCCCGTTACCTAAAATTAGTACAGTCATGCAAGAGCTAGAAGGTTTCA 103814
                                                                i            
  scaffold109|s       3338 ATTCCCGTTACCTAAAATTAGTACAGTCATGCAAGAGTTAGAAGGTTTCA 3387

  scaffold308|s     103815 CTTTTGCCACAGCCCTTGATTTGAACATGGG-TACTACACCATTAGGTTT 103863
                            -     v        i     i        -                 v
  scaffold109|s       3388 C-TTTGCAACAGCCCTCGATTTAAACATGGGCTACTACACCATTAGGTTG 3436

  scaffold308|s     103864 GATCCAGATGCATCCAAAGTCTGCACCATTATATTTCCTTGGGGTAAGTA 103913
                                            ii                   v           
  scaffold109|s       3437 GATCCAGATGCATCCAAGATCTGCACCATTATATTTCCATGGGGTAAGTA 3486

  scaffold308|s     103914 CTCTTACCTCAGGTCACCAATGGGAATTGCTGGTTCTCCGGACATAGTTC 103963
                                         i                               v   
  scaffold109|s       3487 CTCTTACCTCAGGTTACCAATGGGAATTGCTGGTTCTCCGGACATATTTC 3536

  scaffold308|s     103964 AATTGAAAATGACGGAACTAATGGCCGCCCTTGATTTTGAAAGAGCTTAC 104013
                              i                      i       v  i v          
  scaffold109|s       3537 AATCGAAAATGACGGAACTAATGGCCACCCTTGAGTTCGTAAGAGCTTAC 3586

  scaffold308|s     104014 ATTGATGATCTACTATATATCACCAAGGGAACCCTGGAAGACCACCTGGC 104063
                                           i                                 
  scaffold109|s       3587 ATTGATGATCTACTATGTATCACCAAGGGAACCCTGGAAGACCACCTGGC 3636

  scaffold308|s     104064 TAAATTGGAATTGGTCCTCTCCAGACTGCAAGATGTGAACTTAAAAGTAA 104113
                                                              i    i         
  scaffold109|s       3637 TAAATTGGAATTGGTCCTCTCCAGACTGCAAGATGCGAACCTAAAAGTAA 3686

  scaffold308|s     104114 ATGCTTGCAAATCAAACTTCTGTGCCATTGAAACATAATATCTTGGGTAC 104163
                                i                             v              
  scaffold109|s       3687 ATGCTCGCAAATCAAACTTCTGTGCCATTGAAACAGAATATCTTGGGTAC 3736

  scaffold308|s     104164 ATCCTCTCACGAGATGGAATAAAACCACAACCCAAGAAGGTACAGTCGAA 104213
                                         v     v                            v
  scaffold109|s       3737 ATCCTCTCACGAGAGGGAATTAAACCACAACCCAAGAAGGTACAGTCGAT 3786

  scaffold308|s     104214 ACTTGCACTGACACTGCCCAAAAATGTCAAAGACCTCCGTAGATTCCTTG 104263
                                         i                      v       i    
  scaffold109|s       3787 ACTTGCACTGACACCGCCCAAAAATGTCAAAGACCTCAGTAGATTTCTTG 3836

  scaffold308|s     104264 GCATGGTCCAATACTATCGAGATCTTTGGGCACGACACAACAAGATGCTT 104313
                                                             i i  i   i      
  scaffold109|s       3837 GCATGGTCCAATACTATCGAGATCTTTGGGCACGGCGCAGCAAAATGCTT 3886

  scaffold308|s     104314 GCCCCACTCACAAGCCTAGTAGGCGAGTGTGGTCACACCAAACAATCCAA 104363
                                                   i          i              
  scaffold109|s       3887 GCCCCACTCACAAGCCTAGTAGGCAAGTGTGGTCATACCAAACAATCCAA 3936

  scaffold308|s     104364 ACCTCTCAAGGTTAAAAAGAAACCCTTGTAATGGACTGAGGAACATCAAA 104413
                             i                     i v v                     
  scaffold109|s       3937 ACTTCTCAAGGTTAAAAAGAAACCTTGGAAATGGACTGAGGAACATCAAA 3986

  scaffold308|s     104414 AAGCATTCGATGACATGAAGGCCACTATCTCCAAAGATGTGTCCTTGGCC 104463
                                           i           iv                    
  scaffold109|s       3987 AAGCATTCGATGACATAAAGGCCACTATTGCCAAAGATGTGTCCTTGGCC 4036

  scaffold308|s     104464 TACCCTGATTACTCAAAAGGGTTTGAGATTTATACTGATGGATCCAAGAG 104513
                                                        i                    
  scaffold109|s       4037 TACCCTGATTACTCAAAAGGGTTTGAGATCTATACTGATGGATCCAAGAG 4086

  scaffold308|s     104514 ACAAGTTGGAGCTGTCATTACTCAAAACAACCGGCCAATTGCATTTTTCA 104563
                               v       i           i                         
  scaffold109|s       4087 ACAACTTGGAGCCGTCATTACTCAGAACAACCGGCCAATTGCATTTTTCA 4136

  scaffold308|s     104564 GCAGAAAACACTCTGTCTGTCAGCAAAAATACAGCGTGACCAAAATTGAA 104613
                                    v                           i            
  scaffold109|s       4137 GCAGAAAACTCTCTGTCTGTCAGCAAAAATACAGCGTAACCAAAATTGAA 4186

  scaffold308|s     104614 CTTCCAGCCATAGTTGAAACACTCAAAGAATTCAAAGGAATGCTGTGGGG 104663
                               i      v                                      
  scaffold109|s       4187 CTTCTAGCCATTGTTGAAACACTCAAAGAATTCAAAGGAATGCTGTGGGG 4236

  scaffold308|s     104664 CCAGTCAATTGTAGTCTACACAGACCACAAAAACCTCATACAAGATGCAC 104713
                               i                                  i          
  scaffold109|s       4237 CCAGCCAATTGTAGTCTACACAGACCACAAAAACCTCATGCAAGATGCAC 4286

  scaffold308|s     104714 TCGGTTTAACCTGTGACAGGATGTACCGTTGGCGTTTATTGCTAGAAGAA 104763
                               i               i v                           
  scaffold109|s       4287 TCGGCTTAACCTGTGACAGGGTTTACCGTTGGCGTTTATTGCTAGAAGAA 4336

  scaffold308|s     104764 CATGGTCCTGAAATCGTGTACATCAAAGGAATCCACAACACAGTTGTGGA 104813
                           i                                             i   
  scaffold109|s       4337 TATGGTCCTGAAATCGTGTACATCAAAGGAATCCACAACACAGTTGCGGA 4386

  scaffold308|s     104814 TGCGATTTCACGCCTTGACTTTGGTCCTACAAAGGATGTCAAGGAAAACT 104863
                                                      v        i             
  scaffold109|s       4387 TGCGATTTCACGCCTTGACTTTGGTCCAACAAAGGACGTCAAGGAAAACT 4436

  scaffold308|s     104864 GGATGACCTTCACCAAATGCTGGTGATCCTACACTATGCAAGCAGAAGAG 104913
                                                    v vi           vi        
  scaffold109|s       4437 GGATGACCTTCACCAAATGCTGGTGTTATTACACTATGCACACAGAAGAG 4486

  scaffold308|s     104914 GACCCATCCCTGGTAAAACACTCAGACCTCATGAACTTTGTGTTTGCTAA 104963
                                     ii   v                                  
  scaffold109|s       4487 GACCCATCCCCAGTACAACACTCAGACCTCATGAACTTTGTGTTTGCTAA 4536

  scaffold308|s     104964 CTGCAGTGAAGCAAATGCAATCTATTGCCTGACAGTTCGGGAGATTGCCG 105013
                            i    i    vi     i      iv      v                
  scaffold109|s       4537 CCGCAGCGAAGAGAATGCGATCTATCCCCTGACTGTTCGGGAGATTGCCG 4586

  scaffold308|s     105014 CAGCTCAACACATGGATAAAACGCTGGACAAACTCAGCATGCTGGAGGCA 105063
                                       i                         v           
  scaffold109|s       4587 CAGCTCAACACACGGATAAAACGCTGGACAAACTCAGCCTGCTGGAGGCA 4636

  scaffold308|s     105064 TACAAACCTCAGCTGGTCAAAAATGTTCAAGTACTGTGCAAAGATGGCAA 105113
                                            vi                      i        
  scaffold109|s       4637 TACAAACCTCAGCTGGTAGAAAATGTTCAAGTACTGTGCAAGGATGGCAA 4686

  scaffold308|s     105114 ACTTGTCATCCCACAGGAACTCCAGCAGTGAGCAGTACAGTGGTACCATC 105163
                                                       i                     
  scaffold109|s       4687 ACTTGTCATCCCACAGGAACTCCAGCAGCGAGCAGTACAGTGGTACCATC 4736

  scaffold308|s     105164 ACTACCTGCAGCATCCAGGGACAACCCGTCTCGAAGAGACTCCTTGCACT 105213
                               i                    v     i     i    i iivi  
  scaffold109|s       4737 ACTATCTGCAGCATCCAGGGACAACGCGTCTTGAAGAAACTCTTCAGGCT 4786

  scaffold308|s     105214 GCAATGTATTGGAAAGGTTTGCAACATTCTGTCCACACCTTTGTCAAAAA 105263
                             i                  vi   i       i               
  scaffold109|s       4787 GCGATGTATTGGAAAGGTTTGAGACACTCTGTCCGCACCTTTGTCAAAAA 4836

  scaffold308|s     105264 TTGTCATAAATGCCAAGTCAACAAACAACACCAACGTATGTACGGTAAAT 105313
                                                        i     i  v           
  scaffold109|s       4837 TTGTCATAAATGCCAAGTCAACAAACAACGCCAACATAAGTACGGTAAAT 4886

  scaffold308|s     105314 TACCTACAAAATTAGTTGTATCAAACCCCTGGGAGGTACTATTTGTGGAC 105363
                            i           i                            v       
  scaffold109|s       4887 TGCCTACAAAATTGGTTGTATCAAACCCCTGGGAGGTACTATGTGTGGAC 4936

  scaffold308|s     105364 CTAATAGGACCATACACTCTCAAGGGCAAAGACGGCACTGAAATTGACTT 105413
                                v                                            
  scaffold109|s       4937 CTAATCGGACCATACACTCTCAAGGGCAAAGACGGCACTGAAATTGACTT 4986

  scaffold308|s     105414 TATGTGTGTCACAATGATAGATCCAGCTACCAGTTGGTTCGAAATTGTGG 105463
                                                                             
  scaffold109|s       4987 TATGTGTGTCACAATGATAGATCCAGCTACCAGTTGGTTCGAAATTGTGG 5036

  scaffold308|s     105464 AACTACCAGTAACTGAATTCAATTCTGTTTCTCCCAAGGATAAAAAGGGC 105513
                                  i                     v         i -        
  scaffold109|s       5037 AACTACCGGTAACTGAATTCAATTCTGTTACTCCCAAGGGT-AAAAGGGC 5085

  scaffold308|s     105514 CTCAAGGGTACTAACACACATAATAAACCTAAAGAAGCATACTTTGATAC 105563
                                                                            v
  scaffold109|s       5086 CTCAAGGGTACTAACACACATAATAAACCTAAAGAAGCATACTTTGATAA 5135

  scaffold308|s     105564 ATCATCAGCACAAGTTGGCTCTTTAGTAAACAAGATCTGGTTTAGCCGTT 105613
                                                                             
  scaffold109|s       5136 ATCATCAGCACAAGTTGGCTCTTTAGTAAACAAGATCTGGTTTAGCCGTT 5185

  scaffold308|s     105614 ACCCACATTGTCAAGTAATCATTTACCACAATGGAAGCGAGTTCAAGCTC 105663
                                 i                   v                       
  scaffold109|s       5186 ACCCACGTTGTCAAGTAATCATTTACGACAATGGAAGCGAGTTCAAGCTC 5235

  scaffold308|s     105664 AATTTCGAAACCCTATGTGATTCATACGGTATCAAGCGTAAGCCAACCAG 105713
                                 i                                           
  scaffold109|s       5236 AATTTCAAAACCCTATGTGATTCATACGGTATCAAGCGTAAGCCAACCAG 5285

  scaffold308|s     105714 CATCAAGAACCCCCAAGCGAATGCAATACTAGAACGGATGCATCAAGTAA 105763
                                             i  i                            
  scaffold109|s       5286 CATCAAGAACCCCCAAGCAAACGCAATACTAGAACGGATGCATCAAGTAA 5335

  scaffold308|s     105764 TCATGACAGTGCTCCGTACAGCTGAATTAGACATGGCAAATACAGTGGCT 105813
                                   i          v                 v            
  scaffold109|s       5336 TCATGACAATGCTCCGTACCGCTGAATTAGACATGGCCAATACAGTGGCT 5385

  scaffold308|s     105814 CCTAGTGACATAGCAGACTTCCTCACAGATGCTGCATGGGCCGTTTGCTC 105863
                                                                        i    
  scaffold109|s       5386 CCTAGTGACATAGCAGACTTCCTCACAGATGCTGCATGGGCCGTTCGCTC 5435

  scaffold308|s     105864 CACATACCACACGGTACTCAAAGCCTCTCCAGGTGCAGCAATATTTGGCA 105913
                                                                             
  scaffold109|s       5436 CACATACCACACGGTACTCAAAGCCTCTCCAGGTGCAGCAATATTTGGCA 5485

  scaffold308|s     105914 GGGACATGCTGTTTGACATTCCCTTCCAAGCTGACTGGAACAAAATAGGA 105963
                                                      v                      
  scaffold109|s       5486 GGGACATGCTGTTTGACATTCCCTTCCTAGCTGACTGGAACAAAATAGGA 5535

  scaffold308|s     105964 GATCATTGGCAACACCAAACGGATCGCAACACCAAACGTGAAAACAAGTC 106013
                                 v      i      v            i                
  scaffold109|s       5536 GATCATAGGCAACGCCAAACCGATCGCAACACCGAACGTGAAAACAAGTC 5585

  scaffold308|s     106014 TCGCGTCAATTGGGATTATAAAATTGGTGATCGAGTACTTCTTTGCAAAG 106063
                                  i                       v           i      
  scaffold109|s       5586 TCGCGTCGATTGGGATTATAAAATTGGTGATAGAGTACTTCTTCGCAAAG 5635

  scaffold308|s     106064 AAGGTATCCTTCACAAATCAGAAAGCAAATACCATAAAGATCCTTGGACT 106113
                                     i i                                     
  scaffold109|s       5636 AAGGTATCCTCCGCAAATCAGAAAGCAAATACCATAAAGATCCTTGGACT 5685

  scaffold308|s     106114 ATATCAACAGTCCTTACGAATGGTACTATCAGGGTTCACCGCAGCACAAA 106163
                                i       v                              v     
  scaffold109|s       5686 ATATCGACAGTCCATACGAATGGTACTATCAGGGTTCACCGCAGAACAAA 5735

  scaffold308|s     106164 ATCAGAAAGATTAAACATTAGGAGAGTAACACCATACTTTGACAATACAG 106213
                                                                       v     
  scaffold109|s       5736 ATCAGAAAGATTAAACATTAGGAGAGTAACACCATACTTTGACACTACAG 5785

  scaffold308|s     106214 ACACTTTGAATAAAGAACATGTCAGTGAATCACTCTTACTCCTCTCTCCA 106263
                                 vi                                          
  scaffold109|s       5786 ACACTTAAAATAAAGAACATGTCAGTGAATCACTCTTACTCCTCTCTCCA 5835

  scaffold308|s     106264 GTAACACTTATGCTTGAAATAATGCTTCGTAGTCACTACTCAGCCAGGAA 106313
                           v         i                                       
  scaffold109|s       5836 CTAACACTTACGCTTGAAATAATGCTTCGTAGTCACTACTCAGCCAGGAA 5885

  scaffold308|s     106314 AGTCTTGTATCACCAGTATAACTTGGTACACAAAACAAGTGTCTCCCCCT 106363
                                                                  i    i  v  
  scaffold109|s       5886 AGTCTTGTATCACCAGTATAACTTGGTACACAAAACAAGCGTCTTCCGCT 5935

  scaffold308|s     106364 CACTAAAAC-GGCCTCCCCATTTTGCCTTTCCACAGGAATGTTTTTTTTC 106412
                              -     -              v        v     v v        
  scaffold109|s       5936 CAC-AAAACAGGCCTCCCCATTTTTCCTTTCCAAAGGAAAGGTTTTTTTC 5984

  scaffold308|s     106413 ACACACCTCACCTGACCCTCCACTCATGGGGGTGAGTGACATAGGCCAAG 106462
                                                 i  i      i                 
  scaffold109|s       5985 ACACACCTCACCTGACCCTCCATTCGTGGGGGCGAGTGACATAGGCCAAG 6034

  scaffold308|s     106463 AATCTGGAGCTTCCAGGTGGAACTCCATAAGTCTCCTTCACATTG-TTGA 106511
                                    v                                   -    
  scaffold109|s       6035 AATCTGGAGATTCCAGGTGGAACTCCATAAGTCTCCTTCACATTGTTTGA 6084

  scaffold308|s     106512 TACAGAGGAAGGACTCAAAAGTCATAAGATATGAGTTTCTCAGAAATCAT 106561
                                                                             
  scaffold109|s       6085 TACAGAGGAAGGACTCAAAAGTCATAAGATATGAGTTTCTCAGAAATCAT 6134

  scaffold308|s     106562 ATCCAAATAGGATTTTCCTTCCTAGAACTCCACCATACACATTGTAGGTG 106611
                                                   v                         
  scaffold109|s       6135 ATCCAAATAGGATTTTCCTTCCTACAACTCCACCATACACATTGTAGGTG 6184

  scaffold308|s     106612 TTTTCTTAGGCTGAATATCCAAGGGAGGATTTCCTTCTCAGGAACCTTCA 106661
                           i         i           v                          v
  scaffold109|s       6185 CTTTCTTAGGTTGAATATCCAATGGAGGATTTCCTTCTCAGGAACCTTCC 6234

  scaffold308|s     106662 CATGGGACAGTTCCTTTGGGCAGTTGAAAATGGGCCAGTCATGGAACTGC 106711
                                                       v                     
  scaffold109|s       6235 CATGGGACAGTTCCTTTGGGCAGTTGAATATGGGCCAGTCATGGAACTGC 6284

  scaffold308|s     106712 CACAAATCACTGCCAATCTTTCCCATGATCATTTGTGTTTTGGTTGTGCA 106761
                                              i           i        ---  i    
  scaffold109|s       6285 CACAAATCACTGCCAATCTCTCCCATGATCACTTGTGTTT---TTATGCA 6331

  scaffold308|s     106762 TGAGATTACTAGTATCT 106778
                                 v          
  scaffold109|s       6332 TGAGATAACTAGTATCT 6348

Matrix = 20p43g.matrix
Kimura (with divCpGMod) = 3.88
Transitions / transversions = 1.53 (107/70)
Gap_init rate = 0.00 (11 / 3763), avg. gap size = 1.00 (11 / 11)


52978 4.23 0.70 0.65 scaffold308|size148906 106778 113070 (35946) scaffold171|size496807_(dbseq-nr_295)_[215868,222163]#LTR/Gypsy 1 6296 (0) m_b2726s001i11 102009

  scaffold308|s     106778 TGACGTAGGCCAAGAACCTACCTTAATT------------GGTACCCTTA 106815
                               i                       ------------          
  scaffold171|s          1 TGACATAGGCCAAGAACCTACCTTAATTTGTACCCTCATTGGTACCCTTA 50

  scaffold308|s     106816 TTAGTACCAATATGGAATAATTCGAAAACTCCCAAGTAAGGGATCATCCT 106865
                                           v                                 
  scaffold171|s         51 TTAGTACCAATATGGACTAATTCGAAAACTCCCAAGTAAGGGATCATCCT 100

  scaffold308|s     106866 GACCTCCCAAGTGGTGAGAGGTCCTAA-----------TCCATATCTTTG 106904
                                                      -----------          i 
  scaffold171|s        101 GACCTCCCAAGTGGTGAGAGGTCCTAACAGGTTGAAGGTCCATATCTTCG 150

  scaffold308|s     106905 GATCTATGCGACGAGGGAGCATGCTGTCAGAACATCAATGTTCCCGGGGT 106954
                                             i                 v        v    
  scaffold171|s        151 GATCTATGCGACGAGGGAACATGCTGTCAGAACATCCATGTTCCCTGGGT 200

  scaffold308|s     106955 ACAAACATACCAAAACTGTGTAGAAACCTACACAGAATCATATTATTTTG 107004
                           ii          i                                   i 
  scaffold171|s        201 GTAAACATACCAGAACTGTGTAGAAACCTACACAGAATCATATTATTTCG 250

  scaffold308|s     107005 TTGGGATTGTATTGACATCCCATCCTCATTTGTTCATTGTAAACACTAAA 107054
                                                              v              
  scaffold171|s        251 TTGGGATTGTATTGACATCCCATCCTCATTTGTTCTTTGTAAACACTAAA 300

  scaffold308|s     107055 TGATAAGCTCACAAATTACCATCATCAACAAATCTATAACACCTTTATCT 107104
                               i                                             
  scaffold171|s        301 TGATGAGCTCACAAATTACCATCATCAACAAATCTATAACACCTTTATCT 350

  scaffold308|s     107105 ACAAAATTGGTATTTAGTATTTTTTATCTCCAAACGGCTTAGGTCACTAT 107154
                             i                       i                       
  scaffold171|s        351 ACGAAATTGGTATTTAGTATTTTTTACCTCCAAACGGCTTAGGTCACTAT 400

  scaffold308|s     107155 TTATAGATAGCCGTTTCCACGACCTTCTCGCATGAAAGCCACCAAAAAAC 107204
                           i                 i          i i           i      
  scaffold171|s        401 CTATAGATAGCCGTTTCCGCGACCTTCTCACGTGAAAGCCACCGAAAAAC 450

  scaffold308|s     107205 TTTTTTCCCTCCACTCCGTCACTCATGCTCCGTTGCGCAAACAGACCCGT 107254
                              v            i      ii      i        i         
  scaffold171|s        451 TTTATTCCCTCCACTCTGTCACTTGTGCTCCATTGCGCAAGCAGACCCGT 500

  scaffold308|s     107255 CGTCAGCTACGTGATACGAGAGTGTGAAAAATGCAACTACGTCGCGTCAG 107304
                           i       v        i        v    iv       i i       
  scaffold171|s        501 TGTCAGCTCCGTGATACAAGAGTGTGCAAAACTCAACTACATTGCGTCAG 550

  scaffold308|s     107305 CCACAAGAATTTGCGCACGTCAGTGGTACCCCTGTGAGCTTTTT-AAAGC 107353
                               i                  i         iv         -  v v
  scaffold171|s        551 CCACGAGAATTTGCGCACGTCAGCGGTACCCCTAGGAGCTTTTTTAACGG 600

  scaffold308|s     107354 CCTATTTATACGTACATGCCTAGGTGATGCTCTAACAAGAATGAGCACCT 107403
                                           i          i  v  v                
  scaffold171|s        601 CCTATTTATACGTACACGCCTAGGTGACGCACTTACAAGAATGAGCACCT 650

  scaffold308|s     107404 CTAAGGCAGTCCCTGATGGACTTAAAAGCCAAGAGTGTGAGAGGAACCCG 107453
                                                                             
  scaffold171|s        651 CTAAGGCAGTCCCTGATGGACTTAAAAGCCAAGAGTGTGAGAGGAACCCG 700

  scaffold308|s     107454 GGACGGAACAAGCCGCCCGTGTCATACATACCCGAGAGGGATGTGGTTCA 107503
                                             i  i          i  i              
  scaffold171|s        701 GGACGGAACAAGCCGCCCATGCCATACATACCTGAAAGGGATGTGGTTCA 750

  scaffold308|s     107504 AGACGCGCTGGCAGTAGATACTACCGCCAGCACGATGAAGCTC--CCTGC 107551
                                  i                 i       i         --     
  scaffold171|s        751 AGACGCGTTGGCAGTAGATACTACCACCAGCACAATGAAGCTCACCCTGC 800

  scaffold308|s     107552 CTGGCAAGATAGAGTTGAGGGTATCCGTGTGGTCACACGGTACTCCCGAG 107601
                                  ii                            i            
  scaffold171|s        801 CTGGCAAAGTAGAGTTGAGGGTATCCGTGTGGTCACATGGTACTCCCGAG 850

  scaffold308|s     107602 CAATTCCTGATGCATGTCCAAGCAGCCCTGGATGCCGTAAGGCAGAAGGG 107651
                                                                             
  scaffold171|s        851 CAATTCCTGATGCATGTCCAAGCAGCCCTGGATGCCGTAAGGCAGAAGGG 900

  scaffold308|s     107652 CCTTGATGCAGCCTATGACAGGGTCTGCAAGGACCAGAAGGATTGCATCA 107701
                                    i        i i                             
  scaffold171|s        901 CCTTGATGCGGCCTATGATAAGGTCTGCAAGGACCAGAAGGATTGCATCA 950

  scaffold308|s     107702 AGAAGGCAACGAAGGCCGAAGAAGCTTTCAAGAGTTACTCGGGATCGGAT 107751
                                     i           v                      i    
  scaffold171|s        951 AGAAGGCAACAAAGGCCGAAGATGCTTTCAAGAGTTACTCGGGATTGGAT 1000

  scaffold308|s     107752 GCGAATCCTCCCAAAGAAAAAGCTTATGAAAAGGCCCTAGAAGCTGCCAC 107801
                             i                      iii                      
  scaffold171|s       1001 GCAAATCCTCCCAAAGAAAAAGCTTGCAAAAAGGCCCTAGAAGCTGCCAC 1050

  scaffold308|s     107802 AAAAGCTGACGAGGCTGTTACGTATGTCATCAATCAAGTGTTCAGCCTCT 107851
                                                  vi        i                
  scaffold171|s       1051 AAAAGCTGACGAGGCTGTTACGTCCGTCATCAACCAAGTGTTCAGCCTCT 1100

  scaffold308|s     107852 ACT-------------AGAGGAACCAAGGCGCCCCTGGAAGAAGATCATG 107888
                              -------------i  i   v             i         i  
  scaffold171|s       1101 ACTCCAACGTACTCACGGAAGAAGCAAGGCGCCCCTGAAAGAAGATCGTG 1150

  scaffold308|s     107889 AGTGAACAAATTGACTGTTCTCCATGGACTGATATTTATGGAGAAGAACA 107938
                                                                    i        
  scaffold171|s       1151 AGTGAACAAATTGACTGTTCTCCATGGACTGATATTTATGGGGAAGAACA 1200

  scaffold308|s     107939 CCCCGAGAAGCG---GCAGTCTTTGGGGTCATTCATGGAATGCGTCAGCT 107985
                           i           ---        v                          
  scaffold171|s       1201 TCCCGAGAAGCGTGAGCAGTCTTGGGGGTCATTCATGGAATGCGTCAGCT 1250

  scaffold308|s     107986 TCCATCTGTTGACCATGTTCCGTAATGACACTGCGGAGACCCAGCACTTC 108035
                                         i      i       i    v    i     i    
  scaffold171|s       1251 TCCATCTGTTGACCGTGTTCCATAATGACGCTGCTGAGATCCAGCGCTTC 1300

  scaffold308|s     108036 TACATCAGTAACAGGTTGAAGAAGCCCAACAGGGTTCTGATTCACCAGTT 108085
                                       i             v          ii   ii      
  scaffold171|s       1301 TACATCAGTAACGGGTTGAAGAAGCCAAACAGGGTTCCAATTTGCCAGTT 1350

  scaffold308|s     108086 CATCAGCCGCATCCAGCAGCTGAATGGCTACTTGGACCTATTGCCCTGTC 108135
                                           v                                 
  scaffold171|s       1351 CATCAGCCGCATCCAGGAGCTGAATGGCTACTTGGACCTATTGCCCTGTC 1400

  scaffold308|s     108136 TGTACTACTCCAACCGTGCCACCAAGCTCACCACTGCGGTGAAGCCGTTC 108185
                                                                            i
  scaffold171|s       1401 TGTACTACTCCAACCGTGCCACCAAGCTCACCACTGCGGTGAAGCCGTTT 1450

  scaffold308|s     108186 GATGACCCGGACCTAGCTAGTCACATACTACGCATGGTCCCGAGGAATTG 108235
                                            v                       i  i     
  scaffold171|s       1451 GATGACCCGGACCTAGCAAGTCACATACTACGCATGGTCCCAAGAAATTG 1500

  scaffold308|s     108236 GCAAGACCAATACGAACTTAGTGGGGCATTGGTACCCCAAAGTGTTTGGA 108285
                                        i     v         i                    
  scaffold171|s       1501 GCAAGACCAATACAAACTTTGTGGGGCATCGGTACCCCAAAGTGTTTGGA 1550

  scaffold308|s     108286 AGCTTCTAGAAGCACTCGAATGTATCGAGAAGGCCTATCCAACCGACAGG 108335
                                      v             v                      i 
  scaffold171|s       1551 AGCTTCTAGAATCACTCGAATGTATAGAGAAGGCCTATCCAACCGACAAG 1600

  scaffold308|s     108336 GATCGTGATGGGCCTAAAGGTTCCGCAAAGTCCGGCAACTCCTCCAAGAA 108385
                                                     i        ii             
  scaffold171|s       1601 GATCGTGATGGGCCTAAAGGTTCCGCGAAGTCCGGTGACTCCTCCAAGAA 1650

  scaffold308|s     108386 AAGGATGGTTACGTTTAAGGATCGAATCCCACGTAAGCGTACCACAAGTG 108435
                                       i                                  v  
  scaffold171|s       1651 AAGGATGGTTACATTTAAGGATCGAATCCCACGTAAGCGTACCACAATTG 1700

  scaffold308|s     108436 CAAAGCACTGCATTTTGTGCAAGAAGCATGGGGGCGCGCACACGACCCAT 108485
                               i                 -----------------------     
  scaffold171|s       1701 CAAAACACTGCATTTTGTGCAA-----------------------CCCAT 1727

  scaffold308|s     108486 ACTACGCAGGAGTGCCGCAAGTATGAGAAGGATGGTTCCTTCAAAAAGGA 108535
                            v                                                
  scaffold171|s       1728 AATACGCAGGAGTGCCGCAAGTATGAGAAGGATGGTTCCTTCAAAAAGGA 1777

  scaffold308|s     108536 CTTTGCAGGAAGAAAGCCCCGTGGACCTTCGCGTGGTCAGGAGGCTTCTC 108585
                                                                 v    i      
  scaffold171|s       1778 CTTTGCAGGAAGAAAGCCCCGTGGACCTTCGCGTGGTCCGGAGACTTCTC 1827

  scaffold308|s     108586 ATTGCACCAATAGTGCCTATGCGCAGTTGTCTGCGAAGATTGAGAAACTT 108635
                             i                       i       i               
  scaffold171|s       1828 ATCGCACCAATAGTGCCTATGCGCAGCTGTCTGCAAAGATTGAGAAACTT 1877

  scaffold308|s     108636 GAGAAATCTAGCAAGAAACTCAAGCGTTCGCAGAAGAAATGCAAGCGCCA 108685
                                i    i                            i         i
  scaffold171|s       1878 GAGAAGTCTAACAAGAAACTCAAGCGTTCGCAGAAGAAACGCAAGCGCCG 1927

  scaffold308|s     108686 TTACGAAAGTGACAGCGATGACTCCGACTTGTCTTGAAGGGATGGGTACG 108735
                            i v                         i   i                
  scaffold171|s       1928 TCAAGAAAGTGACAGCGATGACTCCGACTCGTCCTGAAGGGATGGGTACG 1977

  scaffold308|s     108736 GTAGTACTGGGGAATCAAGTACATGTTGTAAGAAACTAAAAAGTAATAAA 108785
                                       i                                     
  scaffold171|s       1978 GTAGTACTGGGGGATCAAGTACATGTTGTAAGAAACTAAAAAGTAATAAA 2027

  scaffold308|s     108786 CCAACAAGTTACACTTACCCCAGTCCGAGTAAAACTACCGTTAACTCGTA 108835
                            v                                     i          
  scaffold171|s       2028 CAAACAAGTTACACTTACCCCAGTCCGAGTAAAACTACCATTAACTCGTA 2077

  scaffold308|s     108836 TTCAAACATTAATTTGAATAATAATCTAACTAAAGAGATTATAAAAGATT 108885
                                                         --- i               
  scaffold171|s       2078 TTCAAACATTAATTTGAATAATAATCTAAC---AAAGATTATAAAAGATT 2124

  scaffold308|s     108886 CAAAAAATCTGAATAAGATACCGAAACATTCAGTTTTAAATAATCGAATT 108935
                                v    v           i                           
  scaffold171|s       2125 CAAAACATCTTAATAAGATACCAAAACATTCAGTTTTAAATAATCGAATT 2174

  scaffold308|s     108936 GTTTACGATACCACGATGAAGCAAGATCAAAAAAATCTTGTAGCAAAAAT 108985
                                                                   i i       
  scaffold171|s       2175 GTTTACGATACCACGATGAAGCAAGATCAAAAAAATCTTGCAACAAAAAT 2224

  scaffold308|s     108986 CGAAAAGAACACACAGAGTGAGAAAAT-GCCGAACTGTCGGACCCCAAAC 109034
                           vi                     v   -      ii   i      i   
  scaffold171|s       2225 AAAAAAGAACACACAGAGTGAGATAATTGCCGAATCGTCAGACCCCGAAC 2274

  scaffold308|s     109035 TGTCGGGTGCCTTTCTCAATAGTGTGAACACTTCCTTCAAAAGTCAAACA 109084
                                                                             
  scaffold171|s       2275 TGTCGGGTGCCTTTCTCAATAGTGTGAACACTTCCTTCAAAAGTCAAACA 2324

  scaffold308|s     109085 GAAGGAAGAGTCACAGCTGTAGTAGCCAAAGCATGGCATACCTTAGCAAC 109134
                             v            i                                  
  scaffold171|s       2325 GACGGAAGAGTCACAACTGTAGTAGCCAAAGCATGGCATACCTTAGCAAC 2374

  scaffold308|s     109135 TGAAAATCAACTTCCACAGAAGCACGAACACTCTGGCAAGAGTTGCACTA 109184
                                                               v             
  scaffold171|s       2375 TGAAAATCAACTTCCACAGAAGCACGAACACTCTGGGAAGAGTTGCACTA 2424

  scaffold308|s     109185 GTAACAAAGTCCACAAGGTCCTACTTGATAGTGGATCTGATGGTGACTTG 109234
                                       v             v                       
  scaffold171|s       2425 GTAACAAAGTCCTCAAGGTCCTACTTCATAGTGGATCTGATGGTGACTTG 2474

  scaffold308|s     109235 ATGTTCCATGAAAAGGGAACATCCATGCATTTCCCCTACTTGGCTAGGCA 109284
                                                                     v       
  scaffold171|s       2475 ATGTTCCATGAAAAGGGAACATCCATGCATTTCCCCTACTTGCCTAGGCA 2524

  scaffold308|s     109285 GGTGCCAAATTCTTGGCGTACATCGAATGGGGACTTCCTAACAAAAGGAA 109334
                                      i     i   i      i                     
  scaffold171|s       2525 GGTGCCAAATTTTTGGCATACGTCGAATAGGGACTTCCTAACAAAAGGAA 2574

  scaffold308|s     109335 GGAGTGAGGTTAACCTTCCTTTTTTTGATTATTCCAACAGCAAGGAGTAT 109384
                               i             v      --                       
  scaffold171|s       2575 GGAGCGAGGTTAACCTTCGTTTTTT--ATTATTCCAACAGCAAGGAGTAT 2622

  scaffold308|s     109385 CTGGTAACACCAGACGTCGTGGAATATGATAAGAAGAAGATGACCAAGCC 109434
                                            i                                
  scaffold171|s       2623 CTGGTAACACCAGACGTTGTGGAATATGATAAGAAGAAGATGACCAAGCC 2672

  scaffold308|s     109435 AATGTATGACCTCATTCTTGGTTGTAATACCATGAAAGAGTTAGGAATTG 109484
                                -        v                                   
  scaffold171|s       2673 AATGT-TGACCTCAATCTTGGTTGTAATACCATGAAAGAGTTAGGAATTG 2721

  scaffold308|s     109485 TTCTAGATTTTCAAACAAAAGAAATAACAATTGATGACGTCATTTTGCCA 109534
                                                 i                           
  scaffold171|s       2722 TTCTAGATTTTCAAACAAAAGAGATAACAATTGATGACGTCATTTTGCCA 2771

  scaffold308|s     109535 ATGAGGGACATCAGTAGTCTGACTAAGTCAACAATGGAAAAAGCCTGGGC 109584
                                                                             
  scaffold171|s       2772 ATGAGGGACATCAGTAGTCTGACTAAGTCAACAATGGAAAAAGCCTGGGC 2821

  scaffold308|s     109585 TGTGAACAACAGCTTGGCACATGAACCCAGTAGTATGCAAGAAGCGACTC 109634
                                                                             
  scaffold171|s       2822 TGTGAACAACAGCTTGGCACATGAACCCAGTAGTATGCAAGAAGCGACTC 2871

  scaffold308|s     109635 AGAGAGTGGTCCATATCCTAGACGCTAAATATGAAAAAGCAGACCTCCAA 109684
                                                 i                           
  scaffold171|s       2872 AGAGAGTGGTCCATATCCTAGATGCTAAATATGAAAAAGCAGACCTCCAA 2921

  scaffold308|s     109685 TCAGTTGTTAGCACCAACTGTACTCACCTTAGTCTCCAAGACCAAAACAA 109734
                                      i                                      
  scaffold171|s       2922 TCAGTTGTTAGTACCAACTGTACTCACCTTAGTCTCCAAGACCAAAACAA 2971

  scaffold308|s     109735 GTTACTAGAGTTACTCACAGAATATGAGGAACTTTTTGATGGAACACTAG 109784
                                               --                            
  scaffold171|s       2972 GTTACTAGAGTTACTCACAG--TATGAGGAACTTTTTGATGGAACACTAG 3019

  scaffold308|s     109785 GTGATTGGAACACAGACCCCGTCTCCCTAGAACTGAAGGAAGGCGCTAAG 109834
                                                                             
  scaffold171|s       3020 GTGATTGGAACACAGACCCCGTCTCCCTAGAACTGAAGGAAGGCGCTAAG 3069

  scaffold308|s     109835 CCATATCATGGCCGACCATTCCCAGTGCCAAAAATACACAAAGAGACCAT 109884
                                                           i           i     
  scaffold171|s       3070 CCATATCATGGCCGACCATTCCCAGTGCCAAAGATACACAAAGAAACCAT 3119

  scaffold308|s     109885 AATCAAAGAATTGAATAGGCTTTGTGAACTGGGGGTATTAGAGTTTCAGC 109934
                                                i                            
  scaffold171|s       3120 AATCAAAGAATTGAATAGGCTCTGTGAACTGGGGGTATTAGAGTTTCAGC 3169

  scaffold308|s     109935 CTGCATCAGAATGGGCGTCACCCACATTTATAATACCAAAAAAAGATAAC 109984
                                                                      -      
  scaffold171|s       3170 CTGCATCAGAATGGGCGTCACCCACATTTATAATACCAAAAAA-GATAAC 3218

  scaffold308|s     109985 ACTGTACGTTTTATCTCTGATTTTAGGGAAGTAAATAAACGGCTAGTTAG 110034
                                   i                                         
  scaffold171|s       3219 ACTGTACGCTTTATCTCTGATTTTAGGGAAGTAAATAAACGGCTAGTTAG 3268

  scaffold308|s     110035 GAAACCGTTTCCATTACCCAAAATCAGTACAGTGTTGCAAGAGTTAGAAG 110084
                                                                             
  scaffold171|s       3269 GAAACCGTTTCCATTACCCAAAATCAGTACAGTGTTGCAAGAGTTAGAAG 3318

  scaffold308|s     110085 GATTCACTTTTGCCACAGCCCTTGATTTAAACATGGGTTACTACACCATA 110134
                                                                             
  scaffold171|s       3319 GATTCACTTTTGCCACAGCCCTTGATTTAAACATGGGTTACTACACCATA 3368

  scaffold308|s     110135 CGATTGGATCCTGATGCATCCAAAATCTGCACCATCATTTTCCCTTGGGG 110184
                                    v                                        
  scaffold171|s       3369 CGATTGGATACTGATGCATCCAAAATCTGCACCATCATTTTCCCTTGGGG 3418

  scaffold308|s     110185 AAAGTACTCTTATCTTAGATTACCGATGGGTATTGCAGGTTCTCCCGACA 110234
                                    v                                        
  scaffold171|s       3419 AAAGTACTCATATCTTAGATTACCGATGGGTATTGCAGGTTCTCCCGACA 3468

  scaffold308|s     110235 TCTTTCAGGCAAAAATGTCAGAGCTAATGGTTGCCTTAGAGTTCGTGAGA 110284
                                                v                        ivi 
  scaffold171|s       3469 TCTTTCAGGCAAAAATGTCAGTGCTAATGGTTGCCTTAGAGTTCGTACAA 3518

  scaffold308|s     110285 ACTTATCTGGATGATTTGCTTTGCATCACCAGGGCAAGTCTGGATGACCA 110334
                                        i                                    
  scaffold171|s       3519 ACTTATCTGGATGGTTTGCTTTGCATCACCAGGGCAAGTCTGGATGACCA 3568

  scaffold308|s     110335 CCTAGATCATTTAAGGTTGGTACTTACCAGACTGCAAGACGCGGGCTTGA 110384
                                                              i     i        
  scaffold171|s       3569 CCTAGATCATTTAAGGTTGGTACTTACCAGACTGCGAGACGTGGGCTTGA 3618

  scaffold308|s     110385 GAGTCAACGCCCCAAAATCGAAGTTTTGTGCTGTAGAAACAGAATATCTG 110434
                                   i          i                 i            
  scaffold171|s       3619 GAGTCAACACCCCAAAATCAAAGTTTTGTGCTGTAGAGACAGAATATCTG 3668

  scaffold308|s     110435 GGATATATATTAACCAGGACTGGCATAAAGCCACAGCCAAACAAAGTACA 110484
                                                                             
  scaffold171|s       3669 GGATATATATTAACCAGGACTGGCATAAAGCCACAGCCAAACAAAGTACA 3718

  scaffold308|s     110485 AGCGATACTTGCAATCACACCGCCAAAACAAGTCAAAGACCTCCGTAGGT 110534
                                    i                                        
  scaffold171|s       3719 AGCGATACTCGCAATCACACCGCCAAAACAAGTCAAAGACCTCCGTAGGT 3768

  scaffold308|s     110535 TCCTGGGCATGGTCCAGTACTATAGAGATCTTTGGGCAAGACGTAGTGAA 110584
                                                     v                       
  scaffold171|s       3769 TCCTGGGCATGGTCCAGTACTATAGATATCTTTGGGCAAGACGTAGTGAA 3818

  scaffold308|s     110585 ATGCTTGCCCCACTCACCTCATTGGTAGGAGAGTGTGGTCATACTAAAGT 110634
                                          i                                  
  scaffold171|s       3819 ATGCTTGCCCCACTCGCCTCATTGGTAGGAGAGTGTGGTCATACTAAAGT 3868

  scaffold308|s     110635 CACCAAAGCCAAGAAAACCACAAAGCGACCTTGGTACTGGGATGAGGTAC 110684
                                               v               i             
  scaffold171|s       3869 CACCAAAGCCAAGAAAACCAAAAAGCGACCTTGGTATTGGGATGAGGTAC 3918

  scaffold308|s     110685 ATCAAATAGCATTTGATAACGTAAAAGCTGCTATCGCTAAAGATGTAGTT 110734
                            i                                               i
  scaffold171|s       3919 ACCAAATAGCATTTGATAACGTAAAAGCTGCTATCGCTAAAGATGTAGTC 3968

  scaffold308|s     110735 TTAGCCTACCCTGATTTTTCAAAGGAATTTGAAATATACACTGATGCCTC 110784
                                   i  i    v     v                         v 
  scaffold171|s       3969 TTAGCCTATCCCGATTATTCAATGGAATTTGAAATATACACTGATGCCGC 4018

  scaffold308|s     110785 GTCTAAACAACTTGGTTCAGTGATTACTCAAGGTAATAGGCCCCTCGCGT 110834
                                                         i        -         v
  scaffold171|s       4019 GTCTAAACAACTTGGTTCAGTGATTACTCAGGGTAATAG-CCCCTCGCGA 4067

  scaffold308|s     110835 TCTTCAGCAGAAAACTGTCTGTGACGCAACAAAAATACAGTGTGACCGAA 110884
                                  ii                         i               
  scaffold171|s       4068 TCTTCAGTGGAAAACTGTCTGTGACGCAACAAAAGTACAGTGTGACCGAA 4117

  scaffold308|s     110885 ATTGAATTACTGGCCATAGTGGAGACACTTAAGGAGTTCAAAGGCATACT 110934
                              v           v                                  
  scaffold171|s       4118 ATTTAATTACTGGCCCTAGTGGAGACACTTAAGGAGTTCAAAGGCATACT 4167

  scaffold308|s     110935 GTGGGGACAACAAATAAAGGTCTATACAGACCATAAGAACTTAATCCAAG 110984
                                                                             
  scaffold171|s       4168 GTGGGGACAACAAATAAAGGTCTATACAGACCATAAGAACTTAATCCAAG 4217

  scaffold308|s     110985 ATGCCCTTGGATTAACCTCTGACCGAGTCTATCGGTGGAGATTATTACTT 111034
                                   ---                     i v               
  scaffold171|s       4218 ATGCCCTT---TTAACCTCTGACCGAGTCTATTGCTGGAGATTATTACTT 4264

  scaffold308|s     111035 GAAGAGTATGGTCCCGAAATCGTGCACATAAAAGGCATCCATAACACTGT 111084
                                               i                          v  
  scaffold171|s       4265 GAAGAGTATGGTCCCGAAATTGTGCACATAAAAGGCATCCATAACACGGT 4314

  scaffold308|s     111085 TGCTGATGCCATCTCTCGATTGGACTCCGGTCCAACCCAAGATGACAACG 111134
                                                                             
  scaffold171|s       4315 TGCTGATGCCATCTCTCGATTGGACTCCGGTCCAACCCAAGATGACAACG 4364

  scaffold308|s     111135 CCAATTGGATGACGTTCACAAAATGCTGGTGTCACTACACTGAGCATGCA 111184
                                                                         i   
  scaffold171|s       4365 CCAATTGGATGACGTTCACAAAATGCTGGTGTCACTACACTGAGCACGCA 4414

  scaffold308|s     111185 TCAAGTGCTGACAGCACTTCTGACCACCAAGAAAGTATTAATCTGGTGTT 111234
                                                                         i   
  scaffold171|s       4415 TCAAGTGCTGACAGCACTTCTGACCACCAAGAAAGTATTAATCTGGCGTT 4464

  scaffold308|s     111235 TGCTAATCGCAGCGACGAAGATGTAATTTACCCATTAACAGTGAAGGAAA 111284
                                  i                                       i  
  scaffold171|s       4465 TGCTAATTGCAGCGACGAAGATGTAATTTACCCATTAACAGTGAAGGGAA 4514

  scaffold308|s     111285 TTGCACAAGCCCAGACGACAGATGCAACTTTGCAGAAGCTTAGTAGACAT 111334
                                                                    v        
  scaffold171|s       4515 TTGCACAAGCCCAGACGACAGATGCAACTTTGCAGAAGCTTCGTAGACAT 4564

  scaffold308|s     111335 GACAAGTATTCCACTCAATTAGTGGAGGATACACATTTGTTATGTAAGGA 111384
                                                                             
  scaffold171|s       4565 GACAAGTATTCCACTCAATTAGTGGAGGATACACATTTGTTATGTAAGGA 4614

  scaffold308|s     111385 TGGCAGGATGGTCATCCCCAAAGCACTTCAAAATCGAGCAGTTAGCTGGT 111434
                              i                              i               
  scaffold171|s       4615 TGGTAGGATGGTCATCCCCAAAGCACTTCAAAATTGAGCAGTTAGCTGGT 4664

  scaffold308|s     111435 ATCACCACTACTTGCAGCATCCTGGACACACACGTCTTGAAGAGACGTTG 111484
                                                  i      v       i           
  scaffold171|s       4665 ATCACCACTACTTGCAGCATCCTAGACACAGACGTCTTAAAGAGACGTTG 4714

  scaffold308|s     111485 CACGCCGCGATGTATTGGAAAGGTATGCAAAGTACTATCCGATCACATGT 111534
                                   i                  ii i         i         
  scaffold171|s       4715 CACGCCGCAATGTATTGGAAAGGTATGTGAGGTACTATCCAATCACATGT 4764

  scaffold308|s     111535 CAAAAACTGTCGTATATGTCAAGTCAACAAACGACACAAGCACAAGTACG 111584
                                     i                    i                  
  scaffold171|s       4765 CAAAAACTGTTGTATATGTCAAGTCAACAAATGACACAAGCACAAGTACG 4814

  scaffold308|s     111585 GGAAACTCCCTGCTAAGCTTGTCATCACAAACCCTTGGGAGGCTTTATGT 111634
                                                                      i i    
  scaffold171|s       4815 GGAAACTCCCTGCTAAGCTTGTCATCACAAACCCTTGGGAGGCCTCATGT 4864

  scaffold308|s     111635 GTGGACCTTATTGGACCATACACCCTCAAAGGTAAAGATGGGACAGAAAT 111684
                                                                             
  scaffold171|s       4865 GTGGACCTTATTGGACCATACACCCTCAAAGGTAAAGATGGGACAGAAAT 4914

  scaffold308|s     111685 TGACTTTATGTGTCTTACTATGATCGATCCAGCTTCTAGTTGGTTTGAAG 111734
                            i                       i                        
  scaffold171|s       4915 TAACTTTATGTGTCTTACTATGATCAATCCAGCTTCTAGTTGGTTTGAAG 4964

  scaffold308|s     111735 TAGTAGAACTGCCGGTAACCACAGATGCGGTTACTCCCACGGATACTAAG 111784
                                                                            i
  scaffold171|s       4965 TAGTAGAACTGCCGGTAACCACAGATGCGGTTACTCCCACGGATACTAAA 5014

  scaffold308|s     111785 GGGCAAAAGGGCACTAAGACTCATACCAATCCTAAATTACCATACTTTGA 111834
                                                           v                 
  scaffold171|s       5015 GGGCAAAAGGGCACTAAGACTCATACCAATCCAAAATTACCATACTTTGA 5064

  scaffold308|s     111835 CAAATCATCTGCAATGATAAGTAATTTAGTGAATAAGACCTGGTTTAGCC 111884
                                                                  i          
  scaffold171|s       5065 CAAATCATCTGCAATGATAAGTAATTTAGTGAATAAGACTTGGTTTAGCC 5114

  scaffold308|s     111885 GTTATCCACGTTGTCAATACATTATTTATGACAATGGAAGCGAATTCAAA 111934
                                                                             
  scaffold171|s       5115 GTTATCCACGTTGTCAATACATTATTTATGACAATGGAAGCGAATTCAAA 5164

  scaffold308|s     111935 CTTCACTTCGAAGCCCTTTGTGAATCATATGGGATCAAGCGTAAGCCAAC 111984
                                   i          v                              
  scaffold171|s       5165 CTTCACTTTGAAGCCCTTTCTGAATCATATGGGATCAAGCGTAAGCCAAC 5214

  scaffold308|s     111985 CAGTGTCAAGAACCCACAAGCGAATGCTATACTGGAGCGGGTGCATCAAG 112034
                                               i                             
  scaffold171|s       5215 CAGTGTCAAGAACCCACAAGTGAATGCTATACTGGAGCGGGTGCATCAAG 5264

  scaffold308|s     112035 TAATTACTGCAATGCTCCGCACTACTGAACTAGATATGGCCAATACAGTA 112084
                                                             i               
  scaffold171|s       5265 TAATTACTGCAATGCTCCGCACTACTGAACTAGACATGGCCAATACAGTA 5314

  scaffold308|s     112085 GTAGCCAGTGACATAGATGCGTTCCTAACCAACGCAGCATGGG-CCATTT 112133
                           v     i                     i   i          -     i
  scaffold171|s       5315 TTAGCCGGTGACATAGATGCGTTCCTAATCAATGCAGCATGGGACCATTC 5364

  scaffold308|s     112134 GCTCAACTTACCATACAGTACTAAAAGCCTCCCCAGGTGCAGCAATTTTT 112183
                                                                             
  scaffold171|s       5365 GCTCAACTTACCATACAGTACTAAAAGCCTCCCCAGGTGCAGCAATTTTT 5414

  scaffold308|s     112184 GGCAGGGACATGTTGTTCGATGTTCCCTTCCGTGCGGACTGGAATAAAAT 112233
                                             v i          v   v              
  scaffold171|s       5415 GGCAGGGACATGTTGTTCTACGTTCCCTTCCTTGCTGACTGGAATAAAAT 5464

  scaffold308|s     112234 AGGAGAACATAGGCAACACCAAACTGACCTCAACATAATGCGGGAAAATC 112283
                                                              ii    i        
  scaffold171|s       5465 AGGAGAACATAGGCAACACCAAACTGACCTCAACACGATGCAGGAAAATC 5514

  scaffold308|s     112284 GCTCACGCCAGGATTGGGATTATAAAGTTGGTGATCAAGTACTTCTTAGA 112333
                                     v                                       
  scaffold171|s       5515 GCTCACGCCATGATTGGGATTATAAAGTTGGTGATCAAGTACTTCTTAGA 5564

  scaffold308|s     112334 AAAGATGGTATCCTCCGCAAGTCAGAGAGTTGGTATGAAAGTGATCCTTG 112383
                                        v i              i                   
  scaffold171|s       5565 AAAGATGGTATCCACTGCAAGTCAGAGAGTCGGTATGAAAGTGATCCTTG 5614

  scaffold308|s     112384 GACTATCACAACTATTCATACGAATGGGACTATCAGGGTTCAATGCGGTG 112433
                                     i         i                      i     i
  scaffold171|s       5615 GACTATCACAGCTATTCATATGAATGGGACTATCAGGGTTCAACGCGGTA 5664

  scaffold308|s     112434 CAAAATCTGAACGATTAAATATCAGAAGAGTCACACCTTTTTTTAACCAG 112483
                                                                -            
  scaffold171|s       5665 CAAAATCTGAACGATTAAATATCAGAAGAGTCACACC-TTTTTTAACCAG 5713

  scaffold308|s     112484 CAGACTTAACCAATATTAAGCATGTTATTTTTTATGTGTCATCTCCCTCT 112533
                                                                             
  scaffold171|s       5714 CAGACTTAACCAATATTAAGCATGTTATTTTTTATGTGTCATCTCCCTCT 5763

  scaffold308|s     112534 TCTACACAAACACTTACGCTTTAGCACACAGTCACAGACTTTTTAGTTTG 112583
                                                                             
  scaffold171|s       5764 TCTACACAAACACTTACGCTTTAGCACACAGTCACAGACTTTTTAGTTTG 5813

  scaffold308|s     112584 TACATAAAGAGACATGGACTAAATTTTTTTCCTTCACAAATTTTTTTTCC 112633
                                             i--             i   ii-      i  
  scaffold171|s       5814 TACATAAAGAGACATGGAT--AATTTTTTTCCTTTACAGG-TTTTTTCCC 5860

  scaffold308|s     112634 CTCTTTTTTCCCCACCCTAATCCTCCATTCGTGGGGGCGAGTGACATAGG 112683
                                    -ii      i                            v  
  scaffold171|s       5861 CTCTTTTTT-TTCACCCTGATCCTCCATTCGTGGGGGCGAGTGACATTGG 5909

  scaffold308|s     112684 GCAAGAACCTACCTTAATTGGTACCCTCATTGGTACCCTTATTAGTACCA 112733
                           v                  v            i                 
  scaffold171|s       5910 CCAAGAACCTACCTTAATTTGTACCCTCATTGATACCCTTATTAGTACCA 5959

  scaffold308|s     112734 ATATGGACTCATTCGAAAACTCCCAAGTAAGGGATCATCCTGACCTCCCA 112783
                                    v                                        
  scaffold171|s       5960 ATATGGACTAATTCGAAAACTCCCAAGTAAGGGATCATCCTGACCTCCCA 6009

  scaffold308|s     112784 AGTGGTGAGAGGTCCTAACAGGTTGAAGGTCAATATCTTTGGATCTATGC 112833
                                                          v       i          
  scaffold171|s       6010 AGTGGTGAGAGGTCCTAACAGGTTGAAGGTCCATATCTTCGGATCTATGC 6059

  scaffold308|s     112834 GACGAGGGAACATGCTGTAAGAACATCCATGTTCCCGGGGTATAAACATA 112883
                                             v                 v    i        
  scaffold171|s       6060 GACGAGGGAACATGCTGTCAGAACATCCATGTTCCCTGGGTGTAAACATA 6109

  scaffold308|s     112884 CCAAAACTGTGTAGAAACCTACACAGAATCATATTCTTTCATTGGGATTG 112933
                              i                               v    i         
  scaffold171|s       6110 CCAGAACTGTGTAGAAACCTACACAGAATCATATTATTTCGTTGGGATTG 6159

  scaffold308|s     112934 TATTGGCATCCCATCCTCATTTGTTTATTGTTAACACTAAATGATAAGCT 112983
                                i                   iv    v                  
  scaffold171|s       6160 TATTGACATCCCATCCTCATTTGTTCTTTGTAAACACTAAATGATAAGCT 6209

  scaffold308|s     112984 CACAAATTACCATCATCAACAAATCTATAACACCTTTATCTACGAAATTG 113033
                                                                             
  scaffold171|s       6210 CACAAATTACCATCATCAACAAATCTATAACACCTTTATCTACGAAATTG 6259

  scaffold308|s     113034 GTATTTAGTACTTTTTATCTCCAAACGGCTTAGGTCA 113070
                                     i      i                   
  scaffold171|s       6260 GTATTTAGTATTTTTTACCTCCAAACGGCTTAGGTCA 6296

Matrix = 20p43g.matrix
Kimura (with divCpGMod) = 3.72
Transitions / transversions = 2.57 (190/74)
Gap_init rate = 0.01 (49 / 6292), avg. gap size = 1.73 (85 / 49)


774 5.05 1.01 0.00 scaffold308|size148906 113070 113168 (35848) scaffold285|size245110_(dbseq-nr_663)_[71365,77781]#LTR/Gypsy 323 422 (5995) m_b2726s001i12 102010

  scaffold308|s     113070 AGTATCTCATGCATCACTTCTACAGTAGTGTTAAGCTCATAAGAATCAAA 113119
                                     v        v                      i  i    
  scaffold285|s        323 AGTATCTCATTCATCACTTGTACAGTAGTGTTAAGCTCATAAAAACCAAA 372

  scaffold308|s     113120 GTCAGCAAAGTCTACATCAAGA-TTTTTAAATACTTTCTGGCTTAGGTCA 113168
                                           v     -                           
  scaffold285|s        373 GTCAGCAAAGTCTACAACAAGATTTTTTAAATACTTTCTGGCTTAGGTCA 422

Matrix = 20p43g.matrix
Kimura (with divCpGMod) = 5.23
Transitions / transversions = 0.67 (2/3)
Gap_init rate = 0.01 (1 / 98), avg. gap size = 1.00 (1 / 1)


599 19.58 2.10 0.00 scaffold308|size148906 113172 113314 (35702) rnd-5_family-7358#Unknown 3345 3490 (251) m_b2726s001i13 102006

  scaffold308|s     113172 ATTCAAACTACATTTCAACACACAACAAGCTACTGTTATACCATAGTTCA 113221
                             v    vi  v    v v           ?      v     i   v?i
  rnd-5_family-       3345 ATACAAAACACTTTTCCAGACACAACAAGCNACTGTTTTACCACAGTANG 3394

  scaffold308|s     113222 TGTCGAGACTTGATCTTTTCAGCCCAATCTTTTCTAATGAGTAAATCTCA 113271
                             iv   v iv v       v  v       i    ii     i      
  rnd-5_family-       3395 TGCAGAGTCCGGCTCTTTTCTGCGCAATCTTCTCTAGCGAGTAGATCTCA 3444

  scaffold308|s     113272 ACCAATTCATATTGTTCCACTTCAACATCCAAC-TTTTA--TTAGT 113314
                                v        i   v    vv     i  -     --     
  rnd-5_family-       3445 ACCAAATCATATTGCTCCTCTTCTTCATCCGACATTTTACTTTAGT 3490

Matrix = 20p43g.matrix
Kimura (with divCpGMod) = 20.51
Transitions / transversions = 0.65 (11/17)
Gap_init rate = 0.01 (2 / 142), avg. gap size = 1.50 (3 / 2)


5749 5.28 0.14 1.94 scaffold308|size148906 113983 114715 (34301) genome_2_19542#DNA 1 720 (0) m_b2726s001i14 102011

  scaffold308|s     113983 CCGTATAACCCTCATTATAAGAACGGGCAAATGTCCAAATGATACCTTAA 114032
                                                                             
  genome_2_1954          1 CCGTATAACCCTCATTATAAGAACGGGCAAATGTCCAAATGATACCTTAA 50

  scaffold308|s     114033 ATGTTTCTATAATGCAAGGCGTGTTAGTGTTTT-AACACGGGAGGTGTGA 114081
                                iv        i                 -                
  genome_2_1954         51 ATGTTCATATAATGCGAGGCGTGTTAGTGTTTTTAACACGGGAGGTGTGA 100

  scaffold308|s     114082 AAAGTATCTGTTATTTTATTTTATTTTTTACCTCCTACTACGATACAATA 114131
                                                                             
  genome_2_1954        101 AAAGTATCTGTTATTTTATTTTATTTTTTACCTCCTACTACGATACAATA 150

  scaffold308|s     114132 GCCATTGGGCCGATCTGCTTACCCACCATTTTTTGAACGGTCCAAGCTCC 114181
                                                            v                
  genome_2_1954        151 GCCATTGGGCCGATCTGCTTACCCACCATTTTTGGAACGGTCCAAGCTCC 200

  scaffold308|s     114182 CCACCCATCGCCCACCTTTTATAGATCCGTCGGGATTCAACTCAAAGCAG 114231
                                                v                   v        
  genome_2_1954        201 CCACCCATCGCCCACCTTTTAAAGATCCGTCGGGATTCAACGCAAAGCAG 250

  scaffold308|s     114232 GCCAATTTGTCTCGAACAAGCATATGCACACGCAAAAGCATCTCCACTCC 114281
                                 vi     i          vv               -       -
  genome_2_1954        251 GCCAATACGTCTCAAACAAGCATAGTCACACGCAAAAGCAT-TCCACTC- 298

  scaffold308|s     114282 ACCATCGTCACATTGCAACACAACAATGTCTCCACAGCCAAATGGATGCA 114331
                                  -------   i    -   v   v v         i       
  genome_2_1954        299 ACCATCG-------GCAGCACA-CAAGGTCGCGACAGCCAAACGGATGCA 340

  scaffold308|s     114332 ACGCACAAGACTGCCCATTGTTGTCTGGCAAGAAGCCGACACTAACAATG 114381
                           i          i    i                        v        
  genome_2_1954        341 GCGCACAAGACCGCCCGTTGTTGTCTGGCAAGAAGCCGACAATAACAATG 390

  scaffold308|s     114382 CGGCGTTCGGGAGGAGGGAGAGGGGGGAGAGGGAGCACCATTGTTTTTGC 114431
                                                           v        i  v     
  genome_2_1954        391 CGGCGTTCGGGAGGAGGGAGAGGGGGGAGAGGTAGCACCATCGTGTTTGC 440

  scaffold308|s     114432 GGAGCCGTAATATTTGTACATTTTTTGTAGGTACAACTAGTACGCCCACC 114481
                                   i                    v      v             
  genome_2_1954        441 GGAGCCGTGATATTTGTACATTTTTTGTACGTACAAATAGTACGCCCACC 490

  scaffold308|s     114482 AGTGATGTGATTGATGTGTCATGTGATTTTTCACAGGATTCCCCGTAACT 114531
                                                    vv        v              
  genome_2_1954        491 AGTGATGTGATTGATGTGTCATGTGTGTTTTCACATGATTCCCCGTAACT 540

  scaffold308|s     114532 TTGCGTGCGGATGGAGTTATGGGGAGCCGCACATATGTGTGTATTGCTGT 114581
                                 v    i       i       vi                     
  genome_2_1954        541 TTGCGTCCGGACGGAGTTACGGGGAGCAACACATATGTGTGTATTGCTGT 590

  scaffold308|s     114582 TGACTTGGAGAATCTAACGGAGAAATAATTAGATTAATAGTTTGTGTTTT 114631
                           v                                                 
  genome_2_1954        591 GGACTTGGAGAATCTAACGGAGAAATAATTAGATTAATAGTTTGTGTTTT 640

  scaffold308|s     114632 AATAGGTTAAAAACACAAATGTCCTCAGAATCTGCGCTATGTTCTTATAA 114681
                             i     -                v           v        --- 
  genome_2_1954        641 AACAGGTT-AAAACACAAATGTCCTGAGAATCTGCGCGATGTTCTT---A 686

  scaffold308|s     114682 TAATGCGTTAGTTCTTATAATGAGGGTTATACGG 114715
                                                             
  genome_2_1954        687 TAATGCGTTAGTTCTTATAATGAGGGTTATACGG 720

Matrix = 20p43g.matrix
Kimura (with divCpGMod) = 4.41
Transitions / transversions = 0.65 (15/23)
Gap_init rate = 0.02 (15 / 732), avg. gap size = 1.00 (15 / 15)


254 12.82 0.00 0.00 scaffold308|size148906 119314 119352 (29664) rnd-1_family-1192#LTR/Copia 218 256 (5) m_b2726s001i15 102012

  scaffold308|s     119314 AACACTTCTTTATGGACTTTGGCTTCTTACGAGCATCAA 119352
                               v   iv      i     ?   i            
  rnd-1_family-        218 AACAATTCCATATGGATTTTGGNTTCCTACGAGCATCAA 256

Matrix = 20p43g.matrix
Kimura (with divCpGMod) = 14.60
Transitions / transversions = 1.50 (3/2)
Gap_init rate = 0.00 (0 / 38), avg. gap size = 0.0 (0 / 0)


13 9.36 0.00 15.00 scaffold308|size148906 123241 123286 (25730) (TCCC)n#Simple_repeat 1 40 (0) m_b2726s252i0 102013

  scaffold308|s     123241 TCCCTCCGCCCCCTCCCTCCCAATCGCATCGCCTTCCTCCCCTCCC 123286
                                  - i           --  - v  -   i   -       
  (TCCC)n#Simpl          1 TCCCTCC-CTCCCTCCCTCCC--TC-CCTC-CCTCCCT-CCCTCCC 40

Matrix = Unknown
Transitions / transversions = 2.00 (2/1)
Gap_init rate = 0.13 (6 / 45), avg. gap size = 1.00 (6 / 6)

17 23.17 4.35 2.86 scaffold308|size148906 123242 123310 (25706) (CCCTC)n#Simple_repeat 1 70 (0) m_b2726s252i1 102013

  scaffold308|s     123242 CCCTCCGC-CCCCT-CCCTCCCAATCGCATCGCCT-TCCTCCCCTCCCCG 123288
                                 v -     -       -v  v v  v   -i            v
  (CCCTC)n#Simp          1 CCCTCCCCTCCCCTCCCCTCCC-CTCCCCTCCCCTCCCCTCCCCTCCCCT 49

  scaffold308|s     123289 CACCCCACATCGGCCTCCCTTC 123310
                            v  i v v  -v      i  
  (CCCTC)n#Simp         50 CCCCTCCCCTC-CCCTCCCCTC 70

Matrix = Unknown
Transitions / transversions = 0.30 (3/10)
Gap_init rate = 0.07 (5 / 68), avg. gap size = 1.00 (5 / 5)


3120 7.60 0.47 0.71 scaffold308|size148906 134264 134687 (14329) genome_2_20801#DNA 1 423 (0) m_b2726s001i16 102014

  scaffold308|s     134264 GGAGCATACCGAAAACACATTTCGTAAATCACATTTACACATTTACACAT 134313
                                     v             i     i                   
  genome_2_2080          1 GGAGCATACCTAAAACACATTTCGCAAATCGCATTTACACATTTACACAT 50

  scaffold308|s     134314 TTTTTTGTGTTTTGGCGGGAAATTTTTGTGTAAATGTACACAAATTATGT 134363
                                -                v            v              
  genome_2_2080         51 TTTTT-GTGTTTTGGCGGGAAAATTTTGTGTAAATTTACACAAATTATGT 99

  scaffold308|s     134364 GTAAATTACACAAATCTTGGTCGACGAGAGGCCCTCGTCGACCATTGACA 134413
                                                                             
  genome_2_2080        100 GTAAATTACACAAATCTTGGTCGACGAGAGGCCCTCGTCGACCATTGACA 149

  scaffold308|s     134414 CAAATCACAAATCACATTTACACATTTTTTACCGTACGTATCATTGACAC 134463
                                 i                       -i         v      v 
  genome_2_2080        150 CAAATCGCAAATCACATTTACACATTTTTT-TCGTACGTATGATTGACCC 198

  scaffold308|s     134464 TCCTACACTCCACTGGTACTGTATCTCTATGAAATGTCTGTACATAGGGG 134513
                               vi    i   v    v          v vi i  v           
  genome_2_2080        199 TCCTCTACTCTACTTGTACGGTATCTCTATTATGTATCGGTACATAGGGG 248

  scaffold308|s     134514 TACTTA--TAAATAAAAAATAAGAAAATGGGACTCGCGACCGGGATTCGA 134561
                               v --    -                       i             
  genome_2_2080        249 TACTGAGATAAA-AAAAAATAAGAAAATGGGACTCGTGACCGGGATTCGA 297

  scaffold308|s     134562 AATGCGAACTGTGAGAAACATGATTTGCGATTTACGTTTTCGGTGAGATT 134611
                                  v   i      i                     v         
  genome_2_2080        298 AATGCGATCTGCGAGAAATATGATTTGCGATTTACGTTTTAGGTGAGATT 347

  scaffold308|s     134612 ATTCGTTGCATACACACTTATATGCAAATGCGAAATGTGTAAATGCGATT 134661
                            v              v  v    i        v     i          
  genome_2_2080        348 AATCGTTGCATACACAATTTTATGTAAATGCGATATGTGCAAATGCGATT 397

  scaffold308|s     134662 TGCGAAATGTGTTTTCGGTATGCTCC 134687
                                          v          
  genome_2_2080        398 TGCGAAATGTGTTTTAGGTATGCTCC 423

Matrix = 20p43g.matrix
Kimura (with divCpGMod) = 7.30
Transitions / transversions = 0.68 (13/19)
Gap_init rate = 0.01 (4 / 423), avg. gap size = 1.25 (5 / 4)


800 24.46 7.49 5.20 scaffold308|size148906 135062 135475 (13541) C genome_2_20801#DNA (0) 423 1 m_b2726s001i17 102015

  scaffold308|s     135062 GGAGCATACCAAAAATGCAATTAAAAAAATTTAGTTAC-TAAATCCAGAT 135110
                                     v    ii  v  viv   vivi v  i -i v   -iv  
C genome_2_2080        423 GGAGCATACCTAAAACACATTTCGCAAATCGCATTTGCACATATC-GCAT 375

  scaffold308|s     135111 TTACATAATATTGTGTAT------ATTGATT----CTAGAAC-TAACCAA 135149
                                   v         ------   i  i----   i   -   ----
C genome_2_2080        374 TTACATAAAATTGTGTATGCAACGATTAATCTCACCTAAAACGTAA---- 329

  scaffold308|s     135150 GTATGG-AAATGTGATTTCTC-CA-ATCAC--TGCGGCTTGTCTTCCATG 135194
                           --  v -    vvv       -  -   i -- v  iv i-i vvi  i 
C genome_2_2080        328 --ATCGCAAATCATATTTCTCGCAGATCGCATTTCGAATC-CCGGTCACG 282

  scaffold308|s     135195 GGCCACATT-----ATTCATTTTTCTATCATGGTGCCCCCCTGT-CTGAT 135238
                           i i v    -----   --     i    vii  i    iv   - i   
C genome_2_2080        281 AGTCCCATTTTCTTATT--TTTTTTTATCTCAGTACCCCTATGTACCGAT 234

  scaffold308|s     135239 GGCACATAA---AGGTAGTGTACAAGTACTAGTAATGGTGGAGCAATCTT 135285
                           ---      ---  i  vi         v-    iv  v  iv     v 
C genome_2_2080        233 ---ACATAATAGAGATACCGTACAAGTAG-AGTAGAGGAGGGTCAATCAT 188

  scaffold308|s     135286 GCATGAAATAAAAATAATGTGTAAATGTGCTTTGTTCTTGAAGTAGAAAG 135335
                           i i --- ii    v              v    ivv  viv  v-  v 
C genome_2_2080        187 ACGT---ACGAAAAAAATGTGTAAATGTGATTTGCGATTTGTGTC-AATG 142

  scaffold308|s     135336 GTCAACAGGGCCTTCTTGTTGACCAGGATTTGTGTTAAAATTACACAAAA 135385
                              i  ii  v i   i  i     i         --  v       v  
C genome_2_2080        141 GTCGACGAGGGCCTCTCGTCGACCAAGATTTGTGT--AATTTACACATAA 94

  scaffold308|s     135386 TTTGTGTAAATTTACTC---ATTTTTGCCTGCCTAAATA-AAAAAAGGTG 135431
                                          v ---     --  i   v   i -      v   
C genome_2_2080         93 TTTGTGTAAATTTACACAAAATTTT--CCCGCCAAAACACAAAAAATGTG 46

  scaffold308|s     135432 TATTTGTGTAAGCGCAATTTGTGCTTTGTGCTTT-GGTGTGCTCC 135475
                             vv       ii  i     i vvv    i   -   i      
C genome_2_2080         45 TAAATGTGTAAATGCGATTTGCGAAATGTGTTTTAGGTATGCTCC 1

Matrix = 20p43g.matrix
Kimura (with divCpGMod) = 24.09
Transitions / transversions = 1.09 (50/46)
Gap_init rate = 0.09 (36 / 413), avg. gap size = 1.47 (53 / 36)


2911 10.05 2.56 2.80 scaffold308|size148906 135783 136212 (12804) C genome_2_9627#DNA (0) 429 1 m_b2726s001i18 102016

  scaffold308|s     135783 CCGTATCACCCGGATTATAAGTACCACCGGATTATAAGTCCCAAGGGGCT 135832
                                 vvv                                   i     
C genome_2_9627        429 CCGTATATGCCGGATTATAAGTACCACCGGATTATAAGTCCCAAAGGGCT 380

  scaffold308|s     135833 AATTCTATTGACATTTGTGTTTTTCTGGTATTTACTCTCATCTAACCAAA 135882
                                                    i i i       ivv      ii  
C genome_2_9627        379 AATTCTATTGACATTTGTGTTTTTCCGATGTTTACTCCACTCTAACTGAA 330

  scaffold308|s     135883 CTAAAACCCTAATGCGTAGTTTCTCCTTGTCATCAGAAACACACCCATAT 135932
                                     v   v        v            v     i       
C genome_2_9627        329 CTAAAACCCTCATGGGTAGTTTCGCCTTGTCATCAGTAACACGCCCATAT 280

  scaffold308|s     135933 GTAGCACTCCCCGTGACTCCCGATGGTTGCCGAAAAACCTCCAATGCCGT 135982
                                i                           i        i       
C genome_2_9627        279 GTAGCGCTCCCCGTGACTCCCGATGGTTGCCGAGAAACCTCCGATGCCGT 230

  scaffold308|s     135983 CGGAAGTCACTACATATCTCGTGCATGTGGTGGAGGGATGGACAGCATGG 136032
                                         i      i   ii          i            
C genome_2_9627        229 CGGAAGTCACTACACATCTCGCGCACATGGTGGAGGGGTGGACAGCATGG 180

  scaffold308|s     136033 ATGAGCAAGGAGGGCAACAGGGCAGGAGGGGTACAATAT----------G 136072
                            i     -----------                     ---------- 
C genome_2_9627        179 ACGAGCA-----------AGGGCAGGAGGGGTACAATATGGTACAATAGG 141

  scaffold308|s     136073 CCTACCTCAAAGTAAATAGGGTAACTTTTCAAGATACCGATAA-TTTTCA 136121
                                   i                -            i    -      
C genome_2_9627        140 CCTACCTCGAAGTAAATAGGGTAAC-TTTCAAGATACCAATAATTTTTCA 92

  scaffold308|s     136122 CCGTGTTAAAAACACTAACTTTGGTCGTATTATATGTACAATCAAAAAGC 136171
                                        i       ii viv       v        v   v i
C genome_2_9627         91 CCGTGTTAAAAACGCTAACTTCAGATTTATTATAAGTACAATCCAAATGT 42

  scaffold308|s     136172 ATCTTTTGACATTTGTGGTACGTATAATCCAGGTTATACGG 136212
                                                v        i vv       
C genome_2_9627         41 ATCTTTTGACATTTGTGGTACTTATAATCCGGTATATACGG 1

Matrix = 20p43g.matrix
Kimura (with divCpGMod) = 8.60
Transitions / transversions = 1.47 (25/17)
Gap_init rate = 0.03 (14 / 429), avg. gap size = 1.64 (23 / 14)


540 29.75 4.65 2.27 scaffold308|size148906 137707 137964 (11052) rnd-5_family-2850#Unknown 4 267 (79) m_b2726s001i19 102017

  scaffold308|s     137707 TTCTGGTGTTAAAGCACCACTAGTTTTTAAACACCAAAGACTTTGATTGA 137756
                            i  v i   v     v   ii vv     i  v    i -         
  rnd-5_family-          4 TCCTCGCGTTTAAGCAACACCGGAGTTTAAGCAACAAAAA-TTTGATTGA 52

  scaffold308|s     137757 AACATTGTATGTGTCATCGTTTGTGACTCTTGTTTACTTATGTTGATATC 137806
                                    i i  iv  i v v    v v    viviv vv    ii  
  rnd-5_family-         53 AACATTGTACGCGTTCTCATGTCTGACGCGTGTTAGGCAAATTTGACGTC 102

  scaffold308|s     137807 GCAGCATTAGTCTCCTT-ATAATACCTTGCTAGCAATAATATTTGCACAT 137855
                           i     i  v  v    - v  v i   v i   i  i-----     vv
  rnd-5_family-        103 ACAGCACTACTCGCCTTGAAAAGATCTTTCCAGCGATG-----TGCACCA 147

  scaffold308|s     137856 TGCCATAGCTGTGGCAAG------CCATTTCCACTTCCACCCATGGTATC 137899
                                        i i  ------ v  iv  vv    i      v v  
  rnd-5_family-        148 TGCCATAGCTGTGACGAGAAACAACAATCGCCCATTCCGCCCATGCTTTC 197

  scaffold308|s     137900 ACTGTGTGTGCTGTAGATCAGAAGAAGC-ATTGCGATGCAATCTCGCTCA 137948
                            ii    vvii   v  v i   ivii -    vi ? v i  vvv v  
  rnd-5_family-        198 ATCGTGTTAATTGTTGAGCGGAAATGACAATTGAAANGAAGTCGGCCACA 247

  scaffold308|s     137949 GGTC----TGCGTTCTGTGT 137964
                            ?  ----    v     ? 
  rnd-5_family-        248 GNTCAGTATGCGATCTGTNT 267

Matrix = 20p43g.matrix
Kimura (with divCpGMod) = 32.04
Transitions / transversions = 0.83 (34/41)
Gap_init rate = 0.04 (10 / 257), avg. gap size = 1.80 (18 / 10)


1171 26.39 4.98 3.02 scaffold308|size148906 144341 144762 (4254) genome_1_5829#DNA 1 430 (121) m_b2726s001i20 102018

  scaffold308|s     144341 GGAGTTGCGGGAAACATTCGATTGAAAGGGAAAGCCCCACAATGAAATCT 144390
                                   i    v   vi vi  i      v  v  - i    v    i
  genome_1_5829          1 GGAGTTGCAGGAATCATATGTCTGGAAGGGATAGGCC-ATAATGCAATCC 49

  scaffold308|s     144391 TGTGTGGAACCAGGAAAGATTTTCATCATTGTTCTATCTCCACTGGAATT 144440
                                   v vv v  v      iv ii vv         v  v   ivv
  genome_1_5829         50 TGTGTGGATCATGCAATGATTTTTCTTGTGTTTCTATCTCAACAGGAGAA 99

  scaffold308|s     144441 ATCTGCACCCCATCTTGTTTCTTGTTTATTGAATGTTGAATCTCGGTAGG 144490
                                    v          ---------- i  v        v      
  genome_1_5829        100 ATCTGCACCACATCTTGTTT----------GGATCTTGAATCTAGGTAGG 139

  scaffold308|s     144491 AACAAACAACAAATCTACCTTGC-AGGAAGGACATCACTCTTTTCCAGCC 144539
                               i vvv v   v ii  ii -     vi v v   vv    i  v v
  genome_1_5829        140 AACAGAGCTCTAATATGTCTCACTAGGAACAAAAACACAGTTTTTCATCA 189

  scaffold308|s     144540 CACATG-AACAAAAATCCATTTTTCTGTACGAAGAGGAACAAAGTACATG 144588
                           i i   -      v          ivi  i   i        vi iv  i
  genome_1_5829        190 TATATGGAACAAATATCCATTTTTTGATATGAAAAGGAACAATATGAATA 239

  scaffold308|s     144589 TTTTTTCT--CATTAGGAACAAAGTTTCATCTTTCTATCTTACGGGGAGC 144636
                               i v -- vi         iv  v       i    vi  iv i i 
  genome_1_5829        240 TTTTCTATGTCTCTAGGAACAAGCTTACATCTTTTTATCACACATGAAAC 289

  scaffold308|s     144637 ACTATTAGACAATGTGATATCAGGAAGAGAGTTTTTTTCATTGAGATTTT 144686
                            v v v     --    v    v   v  v   v  iii i         
  genome_1_5829        290 AATTTAAGACA--GTGAGATCATGAATAGTGTTGTTCCTACTGAGATTTT 337

  scaffold308|s     144687 GTTCTGGG---ATTCAGAGTTT-GTTCCAGAAGC-------------TTT 144719
                            i    vv--- i v   v   -     i i i -------------   
  genome_1_5829        338 GCTCTGTTCCTACTGAGATTTTCGTTCCGGGAACAATCCTACTGGGATTT 387

  scaffold308|s     144720 CTGCTCAGGGAAGAATCTTACTGGGATCTTTGTTCCAAGAACA 144762
                           iv i  v          i     i   i           i i 
  genome_1_5829        388 TGGTTCCGGGAAGAATCCTACTGAGATTTTTGTTCCAAGGATA 430

Matrix = 20p43g.matrix
Kimura (with divCpGMod) = 32.42
Transitions / transversions = 0.89 (51/57)
Gap_init rate = 0.05 (19 / 421), avg. gap size = 1.79 (34 / 19)


1098 11.54 3.28 0.53 scaffold308|size148906 144777 144959 (4057) genome_8_12320#DNA 16 203 (1054) m_b2726s001i21 102019

  scaffold308|s     144777 TGATACTTGTCAGTTGAACGACGGCAAATTTGTTAGTTGTCAGAGTAGAG 144826
                               vi    i      i                       i        
  genome_8_1232         16 TGATTTTTGTTAGTTGAGCGACGGCAAATTTGTTAGTTGTCGGAGTAGAG 65

  scaffold308|s     144827 GTCACTAACAAATTTTGAAGTCGCAAATGTTGAC-TTTGTGTGTCCGTGT 144875
                                          i              i   -           i   
  genome_8_1232         66 GTCACTAACAAATTTCGAAGTCGCAAATGTCGACTTTTGTGTGTCCATGT 115

  scaffold308|s     144876 TTACATTGTAAATTTGTTAGTAT---CCCATTTGAAATCGCATTTGACTG 144922
                           i  v -               i ---   v    vv       v    v 
  genome_8_1232        116 CTAAA-TGTAAATTTGTTAGTGTATCCCCCTTTGTCATCGCATGTGACAG 164

  scaffold308|s     144923 AATAATTTTT-GCCCTCCAAAACGG-GTCTTGTGGGAAA 144959
                               v     -    v         - vv i        
  genome_8_1232        165 AATATTTTTTCGCCCACCAAAACGGAGGGTCGTGGGAAA 203

Matrix = 20p43g.matrix
Kimura (with divCpGMod) = 10.23
Transitions / transversions = 0.91 (10/11)
Gap_init rate = 0.03 (5 / 182), avg. gap size = 1.40 (7 / 5)


2009 17.49 9.81 6.51 scaffold308|size148906 144980 145560 (3456) genome_8_12320#DNA 278 876 (381) m_b2726s001i22 102020

  scaffold308|s     144980 TCTG-GGGGATT----ATGCAAGCAAGACTT-AGTTTGGAAATCAAAATA 145023
                               -       ----  i     v      -i   i----  i    --
  genome_8_1232        278 TCTGCGGGGATTTCTTATACAAGCTAGACTTTGGTTC----ATTAAAA-- 321

  scaffold308|s     145024 AGTCAGAGCTCTTGATGCCAAATCCCCCAAACAACAATGTGACTGATCAC 145073
                           -     vi  v    i   i       -  i     vii  v      v 
  genome_8_1232        322 -GTCAGCACTGTTGACGCCGAATCCCC-AAGCAACATCATGTCTGATCCC 369

  scaffold308|s     145074 ATTGACATTGGCGACAATGACCCGATGACA--CAT--------------- 145106
                             v    i       i   v          --   ---------------
  genome_8_1232        370 ATGGACACTGGCGACGATGCCCCGATGACATGCATCGAAACTACCTCTTG 419

  scaffold308|s     145107 ----TCATTTGGAAGTTGTCTGAGA---CAAATAAAGTAACATT-TGATT 145148
                           ----  v     i-           ---   v    i  v  vi-   i 
  genome_8_1232        420 CCCCTCTTTTGGG-GTTGTCTGAGATAACAACTAAAATATCAACATGACT 468

  scaffold308|s     145149 TGATGACAC--TTTTGCAAATCAATTCAGATCATCCATATTCAATATAAT 145196
                           v i v iii--     i     v   v       ii   v i     v  
  genome_8_1232        469 AGGTTATGTGTTTTTGTAAATCTATTGAGATCATTTATAATTAATATTAT 518

  scaffold308|s     145197 TAGAAA---------AT-AATAATGAAGTAATCTTAATCTA--------- 145227
                                 ---------  -    i i                ---------
  genome_8_1232        519 TAGAAATAATTATGAATTAATAGTAAAGTAATCTTAATCTATCATGATCT 568

  scaffold308|s     145228 -AGGTCATAGCAAAACAAAAGGAAAA-CATTTATTTTAATTATTACAATT 145275
                           -      v                  -             v v      v
  genome_8_1232        569 AAGGTCAAAGCAAAACAAAAGGAAAAACATTTATTTTAATGAATACAATG 618

  scaffold308|s     145276 GAAAGCTAATCCCTTAATTGTGCAGTTGACAGAAGCATTACTCGGATTGT 145325
                           i   v       i i    i --------- v  -         i    i
  genome_8_1232        619 AAAACCTAATCCTTCAATTAT---------ATAA-CATTACTCGAATTGC 658

  scaffold308|s     145326 TTTCAATTTGAGCTTTGATCTGCTCCATTGCTGTACTTAATGCAATCAGA 145375
                              v    i  v        v i      v  v  i       i      
  genome_8_1232        659 TTTGAATTCGATCTTTGATCGGTTCCATTTCTTTATTTAATGCGATCAGA 708

  scaffold308|s     145376 GCAGATCTATTGATGGCCTCCTGATT-GAGATCACAATTTCCCTGGGTGA 145424
                            i    v         vv        -i     i i  v  i --     
  genome_8_1232        709 GTAGATATATTGATGGAGTCCTGATTCAAGATCGCGATGTCTC--GGTGA 756

  scaffold308|s     145425 TAAGGTGATCAT--CCATTGACCGATGTCTTCTCACTTGCCTGTCATGTA 145472
                            i   i      --  i   ---    - i       i iii v i  v 
  genome_8_1232        757 TGAGGCGATCATCACCGTTG---GATG-CCTCTCACTCGTTCGACGTGAA 802

  scaffold308|s     145473 TTCTAGCTTGAATTCGCACTCCTAACAAAGCCGTGGGCGCTGTTGCACCA 145522
                               v          - ------------     -    v      iv i
  genome_8_1232        803 TTCTTGCTTGAATTC-C------------GCCGT-GGCGGTGTTGCGACG 838

  scaffold308|s     145523 AATAGTCACATCTCACAAGGGGTGTTTGACATAATGTA 145560
                             ivi                         i  i    
  genome_8_1232        839 AACCATCACATCTCACAAGGGGTGTTTGACGTAGTGTA 876

Matrix = 20p43g.matrix
Kimura (with divCpGMod) = 16.87
Transitions / transversions = 1.44 (56/39)
Gap_init rate = 0.09 (55 / 580), avg. gap size = 1.75 (96 / 55)


765 13.92 1.32 4.79 scaffold308|size148906 145657 145807 (3209) genome_8_12320#DNA 878 1023 (234) m_b2726s001i23 102021

  scaffold308|s     145657 GATATGTC-AGAGTCTCAAACAGGAAGTTCGAAGTTGAAAGAACAGATCA 145705
                            i      - i    v i                       i   i    
  genome_8_1232        878 GGTATGTCGAAAGTCGCGAACAGGAAGTTCGAAGTTGAAAGGACAAATCA 927

  scaffold308|s     145706 CATGCGATGCGGCAAATCATCGTGATGAGATTGAGGCTTTAT-GGGCGAC 145754
                            i       i             v              vv  -      -
  genome_8_1232        928 CGTGCGATGTGGCAAATCATCGTCATGAGATTGAGGCTAGATGGGGCGA- 976

  scaffold308|s     145755 AAAAGGCAAAAAAGAGGGAAGGACAAAATATAATAGTGGGTAGAAATAGG 145804
                           ------      v     i v   v       v      i  i    i  
  genome_8_1232        977 ------CAAAAACGAGGGGACGACCAAATATATTAGTGGATAAAAATGGG 1020

  scaffold308|s     145805 AGG 145807
                           i  
  genome_8_1232       1021 GGG 1023

Matrix = 20p43g.matrix
Kimura (with divCpGMod) = 13.93
Transitions / transversions = 1.50 (12/8)
Gap_init rate = 0.06 (9 / 150), avg. gap size = 1.00 (9 / 9)


3492 6.31 0.67 0.45 scaffold308|size148906 145802 146247 (2769) C genome_7_2791#DNA (0) 447 1 m_b2726s001i24 102022

  scaffold308|s     145802 AGGAGGGGTGACATCCTAACAAAATTTACTAACTAAGACCCAGGTACCAA 145851
                                                                             
C genome_7_2791        447 AGGAGGGGTGACATCCTAACAAAATTTACTAACTAAGACCCAGGTACCAA 398

  scaffold308|s     145852 AATTGACCGCCAATCTAACTGTTCAAAGTAGATAAGTACTCTGACCGGAA 145901
                                                 ii       v                  
C genome_7_2791        397 AATTGACCGCCAATCTAACTGTCTAAAGTAGCTAAGTACTCTGACCGGAA 348

  scaffold308|s     145902 AA-TTGCCCGCCACGAATTTTACACTGAGTAGTTGGGTACCGAAACAACC 145950
                             -                  v i                          
C genome_7_2791        347 AAATTGCCCGCCACGAATTTTCCGCTGAGTAGTTGGGTACCGAAACAACC 298

  scaffold308|s     145951 CATCAAAGAGATAGAAATATTTTGGCCAGAACTTTCCCTCTGTCAAATTA 146000
                           vi     i                  vi                     v
C genome_7_2791        297 GGTCAAAAAGATAGAAATATTTTGGCGGGAACTTTCCCTCTGTCAAATTT 248

  scaffold308|s     146001 CGTGTAGCCAAAAATATTTCCCCAAAAAGAATCGCCAAAAATTAATTCTC 146050
                             i                    i                          
C genome_7_2791        247 CGCGTAGCCAAAAATATTTCCCCGAAAAGAATCGCCAAAAATTAATTCTC 198

  scaffold308|s     146051 CAAATAGAATCGCTAATCTCTAGAAAAGAATACTCATACTTTGACCAAAT 146100
                            iv v           --                 i          i   
C genome_7_2791        197 CGTAAAGAATCGCTAA--TCTAGAAAAGAATACTCGTACTTTGACCGAAT 150

  scaffold308|s     146101 GCCAGACTGACTTCCTCACAATATACAGGTACCAAAAATTTGGTCACAAC 146150
                                 v         i   i                             
C genome_7_2791        149 GCCAGAATGACTTCCTTACAGTATACAGGTACCAAAAATTTGGTCACAAC 100

  scaffold308|s     146151 TAGGGCTTGTTAGGGAGAAAGCTGCCCGACCCACTGCC--AAAAATCCTC 146198
                                  v             i         v  i   --       i  
C genome_7_2791         99 TAGGGCTAGTTAGGGAGAAAGTTGCCCGACCAACCGCCAAAAAAATCTTC 50

  scaffold308|s     146199 TACAGTACTTGGGTACCAATGTCTTGGTCAAAGAGATGTCACCCCTCCT 146247
                                            i                       i       
C genome_7_2791         49 TACAGTACTTGGGTACCGATGTCTTGGTCAAAGAGATGTCATCCCTCCT 1

Matrix = 20p43g.matrix
Kimura (with divCpGMod) = 4.84
Transitions / transversions = 1.80 (18/10)
Gap_init rate = 0.01 (4 / 445), avg. gap size = 1.25 (5 / 4)


975 21.55 6.47 0.00 scaffold308|size148906 146249 146480 (2536) genome_8_12320#DNA 1011 1257 (0) m_b2726s001i25 102023

  scaffold308|s     146249 TAGAAATTGTGGGTGCCAACACAATTA--TAGAAAATTGCTCTACAGTAG 146296
                             i    v v   ivv    v ii v --i i    v        i v  
  genome_8_1232       1011 TAAAAATGGGGGGCTACAACCCGGTGAGGCAAAAAAATGCTCTACGGGAG 1060

  scaffold308|s     146297 GAGTTCAGTACATCCTACCACTTGCAAGCAA---TCAAATCTGTTAAGTT 146343
                             i       iv             i     ---      i         
  genome_8_1232       1061 GAATTCAGTATCTCCTACCACTTGCGAGCAACTATCAAATTTGTTAAGTT 1110

  scaffold308|s     146344 GCTAACAAATTTGATCAAATT---------AAC-CTTTTTATACTTGTTA 146383
                                                ---------   -i        i      
  genome_8_1232       1111 GCTAACAAATTTGATCAAATTTGTTAGTTGAACGTTTTTTATATTTGTTA 1160

  scaffold308|s     146384 GTTGGCTTCAATGGACAGGTGATGTCAGACGGAAAAAGATAAAATGACTA 146433
                              vi    ivi    v      i ivvvii ii i              
  genome_8_1232       1161 GTTCACTTCGCCGGACCGGTGATATTCTCTAGGGAGAGATAAAATGACTA 1210

  scaffold308|s     146434 ACAAATTTGCTGTCAGTCGCTAACAAGTATCAAAAACATGGAAACTC 146480
                                   ivv  ii  i   vi   i v v           v    
  genome_8_1232       1211 ACAAATTTAAAGTTGGTTGCTCGCAAATTTAAAAAACATGGACACTC 1257

Matrix = 20p43g.matrix
Kimura (with divCpGMod) = 22.40
Transitions / transversions = 1.38 (29/21)
Gap_init rate = 0.02 (4 / 231), avg. gap size = 3.75 (15 / 4)


1993 11.54 0.00 0.35 scaffold308|size148906 146504 146790 (2226) genome_11_4629#DNA 1 286 (388) m_b2726s001i26 102024

  scaffold308|s     146504 TGTTAGGCCAAGTGCTTGGTAATTTGAGATTGCCTAGCAATTGCAAAACA 146553
                                      i              v      i               i
  genome_11_462          1 TGTTAGGCCAAATGCTTGGTAATTTGCGATTGCTTAGCAATTGCAAAACG 50

  scaffold308|s     146554 CACTTTGCAATTCCTCGTTGATGTTTGCAGTACCTGGGAATTGTAATTCT 146603
                                 v i      i  i    vv    v i   i   v   i      
  genome_11_462         51 CACTTTTCGATTCCTTGTCGATGAATGCACTGCCTAGGATTTGCAATTCT 100

  scaffold308|s     146604 GCTGGGAATATGTCGAACAATTCTTTGTCCACAGCCGAATTATGTTTGAA 146653
                            v i      i  v                      v      i      
  genome_11_462        101 GGTAGGAATACGTAGAACAATTCTTTGTCCACAGCCTAATTATATTTGAA 150

  scaffold308|s     146654 TAGTGTGAACACGGCGAGGTTGGAGGCATTTGTTGCCAAATTTGGTGCAA 146703
                                    v  i v         i        v           i  v 
  genome_11_462        151 TAGTGTGAAAACAGAGAGGTTGGAAGCATTTGTAGCCAAATTTGGCGCCA 200

  scaffold308|s     146704 AGACGCATCCAACTGACAGTAATTGTAATTGTACTAATCTCTACGTTAAT 146753
                            i                     i               i      v   
  genome_11_462        201 AAACGCATCCAACTGACAGTAATCGTAATTGTACTAATCCCTACGTAAAT 250

  scaffold308|s     146754 TAATATCTTATTGGGGAGAATAGTGTTCTCTACACAG 146790
                                       -       i                
  genome_11_462        251 TAATATCTTATT-GGGAGAACAGTGTTCTCTACACAG 286

Matrix = 20p43g.matrix
Kimura (with divCpGMod) = 10.35
Transitions / transversions = 1.36 (19/14)
Gap_init rate = 0.00 (1 / 286), avg. gap size = 1.00 (1 / 1)


2013 10.68 8.39 10.24 scaffold308|size148906 146826 147242 (1774) genome_11_4629#DNA 265 674 (0) m_b2726s001i27 102025

  scaffold308|s     146826 GGGAATAGTGTTCAATGATATGAAC-GAGTACTGTTGCTAAGGAATTGTA 146874
                            i   i       ----- v iv  -       i                
  genome_11_462        265 GAGAACAGTGTTC-----TCTACACAGAGTACTATTGCTAAGGAATTGTA 309

  scaffold308|s     146875 AGGGCAAGAACACCAGGAAAACAGTTTGATTGATTCCTAGGAATTTGTAA 146924
                            v   i i      i    v    --  --             -      
  genome_11_462        310 ACGGCGAAAACACCGGGAACACAG--TG--TGATTCCTAGGAA-TTGTAA 354

  scaffold308|s     146925 CGACGATGAGATGACATGTGCATTTGCAATTCCTAAGGAATTGATTGCAA 146974
                           i       v     vi    v -            ---------------
  genome_11_462        355 TGACGATGTGATGAAGTGTGAA-TTGCAATTCCTA--------------- 388

  scaffold308|s     146975 TTCCTAAGGAATTGTCATTTCTAAGTTCTGTTATAAACGTGTACTGTCAA 147024
                           ------         v              v  i     v        --
  genome_11_462        389 ------AGGAATTGTAATTTCTAAGTTCTGATACAAACGAGTACTGTC-- 430

  scaffold308|s     147025 CTACTGTTGAACACAAAAATTGATGCCAAACAGTCACGTCACAGACTACT 147074
                            --------                      i               ii 
  genome_11_462        431 C--------AACACAAAAATTGATGCCAAACGGTCACGTCACAGACTGTT 472

  scaffold308|s     147075 TTGATGCCGATCCGACATGTCACACTATGGAATTGATGCCAAAC------ 147118
                                       i   i          i                ------
  genome_11_462        473 TTGATGCCGATCTGACGTGTCACACTACGGAATTGATGCCAAACGAGGGG 522

  scaffold308|s     147119 ---------------------------CTGTTCTCGAGGAATTGCAATAA 147141
                           ---------------------------                    v i
  genome_11_462        523 TCGTAGCAGAAATCCCGGGCAAAACCACTGTTCTCGAGGAATTGCAAAAG 572

  scaffold308|s     147142 TGAAAAATGCAAATCCTTGGTAGTGCAAATGTCGACGAGGAATCGCAAAG 147191
                                            v  i i    vvii     i             
  genome_11_462        573 TGAAAAATGCAAATCCTAGGCAATGCATTCATCGACAAGGAATCGCAAAG 622

  scaffold308|s     147192 TGC-TTTTGCAATTGCTAGGCAATCTCAAATTACCAAGCCCTTGGCCTAA 147240
                              -              i      v             vi         
  genome_11_462        623 TGCATTTTGCAATTGCTAAGCAATCGCAAATTACCAAGCATTTGGCCTAA 672

  scaffold308|s     147241 CA 147242
                             
  genome_11_462        673 CA 674

Matrix = 20p43g.matrix
Kimura (with divCpGMod) = 10.16
Transitions / transversions = 1.50 (24/16)
Gap_init rate = 0.11 (46 / 416), avg. gap size = 1.67 (77 / 46)


273 25.28 1.02 3.12 scaffold308|size148906 147243 147340 (1676) genome_1_5829#DNA 455 550 (1) m_b2726s001i28 102026

  scaffold308|s     147243 AATGGTCATGATAATGTTTCAGCACTGATATTTCATGCACCATAGAACTA 147292
                             v      vi   -     v  vv        i v    vi--      
  genome_1_5829        455 AAGGGTCATTGTAA-GTTTCTGCTGTGATATTTTAAGCACAG--GAACTA 501

  scaffold308|s     147293 CTCTTCCAGATCCACCTGAGATATGCTT-GACACACATGATGTGAACCA 147340
                           ivii  v  v    vv        vi  -      ivv  i        
  genome_1_5829        502 TGTCTCGAGTTCCAAATGAGATATTTTTTGACACATTGGACGTGAACCA 550

Matrix = 20p43g.matrix
Kimura (with divCpGMod) = 29.39
Transitions / transversions = 0.60 (9/15)
Gap_init rate = 0.04 (4 / 97), avg. gap size = 1.00 (4 / 4)


485 16.25 9.63 4.23 scaffold308|size148906 147517 147651 (1365) C rnd-3_family-180#Unknown (0) 460 319 m_b2726s001i29 102027

  scaffold308|s     147517 CACTACAAGATTTTATGCAGCACCCAAAAAAGAAGAAAAAACA---TCAG 147563
                               i         v       vv   i ?          v  ---    
C rnd-3_family-        460 CACTGCAAGATTTTTTGCAGCAGGCAAGANAGAAGAAAAATCAANCTCAG 411

  scaffold308|s     147564 CTG-------TTTGGACAGAGTGCT--AAGTTTTTT-ATTGTCTAAGCCT 147603
                              -------   ?v   vvi  i -- i     i -    ------   
C rnd-3_family-        410 CTGCACCATGTTTNTACATCATGTTGGAGGTTTTCTGATTG------CCT 367

  scaffold308|s     147604 AAGTCTCATATGTCAAAACAGAGCGAGCATAAAGTTTAAAAATCAAAA 147651
                                    vi  i         vi     i      v     i    
C rnd-3_family-        366 AAGTCTCATTCGTTAAAACAGAGGAAGCATGAAGTTTTAAAATTAAAA 319

Matrix = 20p43g.matrix
Kimura (with divCpGMod) = 17.86
Transitions / transversions = 1.10 (11/10)
Gap_init rate = 0.07 (10 / 134), avg. gap size = 1.90 (19 / 10)


508 30.78 2.56 6.80 scaffold308|size148906 147759 148110 (906) C genome_7_7989#DNA (0) 577 240 m_b2726s001i30 102028

  scaffold308|s     147759 GCAAGAAAGGCAACTTTTGACTATGGAATTAAA-ATTG-CAACTGGAGTC 147806
                                 v          i    v   v v   i-  i -  iv       
C genome_7_7989        577 GCAAGACAGGCAACTTTCGACTTTGGCAATAAGTATCGCCAGATGGAGTC 528

  scaffold308|s     147807 ACCAGAAGTCATTAGGAATTTTTCATG-GTCCCCAACAGTTCTTCG--TA 147853
                           ii    v   i i i   vv    iv -   vi  v   v iv  i--  
C genome_7_7989        527 GTCAGATGTCGTCAAGAAAATTTCGAGTGTCGTCACCAGGTTGTCACTTA 478

  scaffold308|s     147854 ATTCGCCACATGCAGTTGCCACGTGTTGCCAGGATTGTC-CCGTCATAGT 147902
                            v   i  vvv i   ii  vvi   i i v  i i   -vv   i  v 
C genome_7_7989        477 AGTCGTCAACGGTAGTCACCCAATGTCGTCCGGGTCGTCGGGGTCGTATT 428

  scaffold308|s     147903 TTGGTCTTCACTTCAGTTGTCAAAGTATCATCAGCAGTAATCACTTTAGA 147952
                                 v      v   i   - i  i vi i --   - i ii -----
C genome_7_7989        427 TTGGTCGTCACTTGAGTCGTC-AGGTGTAGTTA--AGT-ACCGTT----- 387

  scaffold308|s     147953 TGTCACACAATATTTGCCATGTCATCAC-TTATGTTTCTGGTCATCCTTG 148001
                           i     vi  -        --  i    -   v  vvi i  ii vi   
C genome_7_7989        386 CGTCACTTAA-ATTTGCCA--TCGTCACTTTAGGTGGTTAGTTGTGTTTG 340

  scaffold308|s     148002 TCAACACCATGCAGTCCCTTTGTTGCC-CTCCACCATAAGCCTAGCTACC 148050
                             iv    v  iv    --      i -  ivii     v --  ii --
C genome_7_7989        339 TCGTCACCTTGTTGTCC--TTGTTGTCACTTGGTCATAATC--AGTCA-- 296

  scaffold308|s     148051 TATTTGTTGATCAATGTTATCAATGTTATTGCAATGGTCA-CAGTGACAT 148099
                            i v  -----   v  ii       ii ii ivv    i- v     i 
C genome_7_7989        295 TGTGTG-----CAAGGTCGTCAATGTCGTCACGTGGGTCGTCTGTGACGT 251

  scaffold308|s     148100 CAGATAGGGTA 148110
                             v vv     
C genome_7_7989        250 CATAATGGGTA 240

Matrix = 20p43g.matrix
Kimura (with divCpGMod) = 31.73
Transitions / transversions = 1.30 (57/44)
Gap_init rate = 0.09 (31 / 351), avg. gap size = 1.03 (32 / 31)


259 23.98 5.43 6.25 scaffold308|size148906 148066 148194 (822) C rnd-5_family-392#Unknown (78) 460 333 m_b2726s001i31 102029

  scaffold308|s     148066 GTTATCA---ATGTTATTGCAATG--GTCACAGTGACATCAGATAGGGTA 148110
                                  ---?i  i  ii   v --    -    v     vv i  vii
C rnd-5_family-        460 GTTATCATTTNCGTCATCACAAGGTTGTCA-AGTGTCATCACTTGGGTCG 412

  scaffold308|s     148111 CCGTAATTACTGGT-GTAGAAGAACCA-CAAAAGGTAGTCACAAGGTGGT 148158
                           i  i  -----   -  ???  --i i-  vi    v          i  
C rnd-5_family-        411 TCGCAA-----GGTAGTNNNAG--TCGTCACGAGGTCGTCACAAGGTAGT 369

  scaffold308|s     148159 CATGAGTGGCAACAAGGGTCGCCACAAGACTTTCAC 148194
                             v v  v iv  ?v     ii        i     
C rnd-5_family-        368 CAAGTGTCGTCACNTGGGTCATCACAAGACCTTCAC 333

Matrix = 20p43g.matrix
Kimura (with divCpGMod) = 26.03
Transitions / transversions = 1.42 (17/12)
Gap_init rate = 0.09 (12 / 128), avg. gap size = 1.25 (15 / 12)


262 5.88 0.00 0.00 scaffold308|size148906 148111 148144 (872) genome_8_22558#DNA 1 34 (404) m_b2726s001i32 102030

  scaffold308|s     148111 CCGTAATTACTGGTGTAGAAGAACCACAAAAGGT 148144
                                            v             v  
  genome_8_2255          1 CCGTAATTACTGGTGTATAAGAACCACAAAATGT 34

Matrix = 20p43g.matrix
Kimura (with divCpGMod) = 6.16
Transitions / transversions = 0.00 (0/2)
Gap_init rate = 0.00 (0 / 33), avg. gap size = 0.0 (0 / 0)


259 23.98 5.43 6.25 scaffold308|size148906 148066 148194 (822) C rnd-5_family-392#Unknown (78) 460 333 m_b2726s001i31 102029

  scaffold308|s     148066 GTTATCA---ATGTTATTGCAATG--GTCACAGTGACATCAGATAGGGTA 148110
                                  ---?i  i  ii   v --    -    v     vv i  vii
C rnd-5_family-        460 GTTATCATTTNCGTCATCACAAGGTTGTCA-AGTGTCATCACTTGGGTCG 412

  scaffold308|s     148111 CCGTAATTACTGGT-GTAGAAGAACCA-CAAAAGGTAGTCACAAGGTGGT 148158
                           i  i  -----   -  ???  --i i-  vi    v          i  
C rnd-5_family-        411 TCGCAA-----GGTAGTNNNAG--TCGTCACGAGGTCGTCACAAGGTAGT 369

  scaffold308|s     148159 CATGAGTGGCAACAAGGGTCGCCACAAGACTTTCAC 148194
                             v v  v iv  ?v     ii        i     
C rnd-5_family-        368 CAAGTGTCGTCACNTGGGTCATCACAAGACCTTCAC 333

Matrix = 20p43g.matrix
Kimura (with divCpGMod) = 26.03
Transitions / transversions = 1.42 (17/12)
Gap_init rate = 0.09 (12 / 128), avg. gap size = 1.25 (15 / 12)


1803 17.09 0.00 0.28 scaffold309|size160349 1921 2278 (158096) rnd-1_family-525#Unknown 8 364 (46) m_b2682s001i0 102031

  scaffold309|s       1921 AGCCCGTAAGTCAGAGGTTGTTAGTTTGATCAATAATAAATTTTAATCAC 1970
                                                     v   vi             i    
  rnd-1_family-          8 AGCCCGTAAGTCAGAGGTTGTTAGTTAGATAGATAATAAATTTTAGTCAC 57

  scaffold309|s       1971 ACTGACAAGCCTCGTAAGTGTTCGGTTCTGCAATACAATAATAGTTATAG 2020
                           i  v    vi          i  v       i   i    v      i ?
  rnd-1_family-         58 GCTCACAATTCTCGTAAGTGCTCCGTTCTGCGATATAATATTAGTTACAN 107

  scaffold309|s       2021 ATATTTTGTGTATACATATTTGCTGTATGTTGGATTAAAGAGTATAAGTA 2070
                                 i             vv  v                v vi     
  rnd-1_family-        108 ATATTTCGTGTATACATATTATCTCTATGTTGGATTAAAGACTTCAAGTA 157

  scaffold309|s       2071 AGACATCACATTAATTTCAAGTAATCAATCATTGTTTTCCGACCATTATA 2120
                             i i         v  i        -v iv  vi    vii  ?  i  
  rnd-1_family-        158 AGGCGTCACATTAAGTTTAAGTAATC-TTTTTTTCTTTCAAGCCNTTGTA 206

  scaffold309|s       2121 AATTCTATTAGTCGGAGAGACGTATGTTTCCATATAATCTGAAAAGTACT 2170
                              i  v      iv    v ?      v    vi?        vv  v 
  rnd-1_family-        207 AATCCTCTTAGTCATAGAGCCNTATGTTACCATTCNATCTGAAATCTAGT 256

  scaffold309|s       2171 AATTATACTTATGTCTGTCTCTACTTTACAATATTTATCTGTCTGTACTT 2220
                            v  i           v    v       v                    
  rnd-1_family-        257 ATTTGTACTTATGTCTCTCTCAACTTTACTATATTTATCTGTCTGTACTT 306

  scaffold309|s       2221 CAGGAAAACTTCCATGTGTAACTTATGTGGCATAGCAAATTGTGTCCAAT 2270
                             v    vv                ii vv  i  i     v        
  rnd-1_family-        307 CATGAAACGTTCCATGTGTAACTTACATTTCACAGTAAATTCTGTCCAAT 356

  scaffold309|s       2271 CATTTTCC 2278
                               i   
  rnd-1_family-        357 CATTCTCC 364

Matrix = 20p47g.matrix
Kimura (with divCpGMod) = 18.35
Transitions / transversions = 0.79 (27/34)
Gap_init rate = 0.00 (1 / 357), avg. gap size = 1.00 (1 / 1)


1364 7.03 0.00 0.54 scaffold309|size160349 2230 2415 (157959) C rnd-1_family-999#Unknown (0) 185 1 m_b2682s001i1 102032

  scaffold309|s       2230 TTCCATGTGTAACTTATGTGGCATAGCAAATTGTGTCCAATCATTTTCCA 2279
                                           ii vv  i  i     v            i    
C rnd-1_family-        185 TTCCATGTGTAACTTACATTTCACAGTAAATTCTGTCCAATCATTCTCCA 136

  scaffold309|s       2280 TGTTATGTATTCTTATTAGTATAGAGTTCTTGTAATTTTCAGACTTTGCC 2329
                           i                i       -               v        
C rnd-1_family-        135 CGTTATGTATTCTTATTGGTATAGA-TTCTTGTAATTTTCACACTTTGCC 87

  scaffold309|s       2330 GATCAAGATTGCCAAGTAGATTCTCCGATTGACTTGATTGCAATTCGATT 2379
                                                             i               
C rnd-1_family-         86 GATCAAGATTGCCAAGTAGATTCTCCGATTGACTCGATTGCAATTCGATT 37

  scaffold309|s       2380 AATTCATCACACTCACCGGCATCCATTGCACTCGAT 2415
                                                     i         
C rnd-1_family-         36 AATTCATCACACTCACCGGCATCCATCGCACTCGAT 1

Matrix = 20p47g.matrix
Kimura (with divCpGMod) = 5.81
Transitions / transversions = 2.25 (9/4)
Gap_init rate = 0.01 (1 / 185), avg. gap size = 1.00 (1 / 1)


35 18.76 1.59 13.61 scaffold309|size160349 2483 2671 (157703) (ATCG)n#Simple_repeat 1 169 (0) m_b2682s252i0 102033

  scaffold309|s       2483 ATCGATCGATCCACTGCCATCGATTCGATCATTCGCAATCAATCTGATCC 2532
                                      v - - v     -      iv   --   i   -    v
  (ATCG)n#Simpl          1 ATCGATCGATCGA-T-CGATCGA-TCGATCGATCG--ATCGATC-GATCG 44

  scaffold309|s       2533 ATCGCAATCAATTGATCGATCGCAATCGATCGATC-A-CAATCAATCAAT 2580
                               --   i  i         --           - - i   i   i  
  (ATCG)n#Simpl         45 ATCG--ATCGATCGATCGATCG--ATCGATCGATCGATCGATCGATCGAT 90

  scaffold309|s       2581 CCATCGCAATTGATCAAATC-ATCTTAATCGATTCAATCCATCGCAATCG 2629
                            v    --  i    -i   -   --i     -  i   v    --    
  (ATCG)n#Simpl         91 CGATCG--ATCGATC-GATCGATC--GATCGA-TCGATCGATCG--ATCG 132

  scaffold309|s       2630 ATCAAACCATCTTAATAGATCCGATCCATTGCAATCGATCGA 2671
                              i v v   --i  v   -     v - - i         
  (ATCG)n#Simpl        133 ATCGATCGATC--GATCGAT-CGATCGA-T-CGATCGATCGA 169

Matrix = Unknown
Transitions / transversions = 1.40 (14/10)
Gap_init rate = 0.14 (26 / 188), avg. gap size = 1.00 (26 / 26)


2833 3.52 2.43 0.26 scaffold309|size160349 2739 3108 (157266) C rnd-1_family-167#Unknown (3773) 582 205 m_b2682s001i2 102034

  scaffold309|s       2739 TCCTTGATAGACTCGGGCCAGCTGCCAAGACAGCTGCCTAGTTGCACCCG 2788
                                                                          v  
C rnd-1_family-        582 TCCTTGATAGACTCGGGCCAGCTGCCAAGACAGCTGCCTAGTTGCACACG 533

  scaffold309|s       2789 CGTCGTATCGCCCTATCTGTAGCCAGCTAAGGACTACACTAGACAGACGT 2838
                                                                       i     
C rnd-1_family-        532 CGTCGTATCGCCCTATCTGTAGCCAGCTAAGGACTACACTAGACGGACGT 483

  scaffold309|s       2839 AACACGTAGGATCTCCATACCCTTACGTACAACGTTACCCTACTCAGTAC 2888
                            i         i                         i            
C rnd-1_family-        482 AGCACGTAGGACCTCCATACCCTTACGTACAACGTTATCCTACTCAGTAC 433

  scaffold309|s       2889 AGACTGTCTTCTCACTTGCCTGTAAGACGACAAAATGAGCGGGAGCACCA 2938
                                                                             
C rnd-1_family-        432 AGACTGTCTTCTCACTTGCCTGTAAGACGACAAAATGAGCGGGAGCACCA 383

  scaffold309|s       2939 CACACACCGCCATCTTACAATGCACATCTTTGCGTGGACACTCATGTCCT 2988
                                                       ?                     
C rnd-1_family-        382 CACACACCGCCATCTTACAATGCACATCNTTGCGTGGACACTCATGTCCT 333

  scaffold309|s       2989 CACTAATCCTCTCCTTCGATTGCTCGACCGACCCGACCAATCGAAACGCT 3038
                              v                                              
C rnd-1_family-        332 CACAAATCCTCTCCTTCGATTGCTCGACCGACCCGACCAATCGAAACGCT 283

  scaffold309|s       3039 AGCTTCCTCCAGGCTAACTCCCTCCGAAAAAGTTTT------CACCGTTT 3082
                                                               ------      ii
C rnd-1_family-        282 AGCTTCCTCCAGGCTAACTCCCTCCGAAAAAGTTTTCCCGCCCACCGTCC 233

  scaffold309|s       3083 CC-CTCCGCTTGCGCGTAC--GCTCCGGC 3108
                             - v    ivv    -  --   i    
C rnd-1_family-        232 CCTCGCCGCCGTCGCG-ACGAGCTTCGGC 205

Matrix = 20p47g.matrix
Kimura (with divCpGMod) = 3.11
Transitions / transversions = 1.60 (8/5)
Gap_init rate = 0.01 (4 / 369), avg. gap size = 2.50 (10 / 4)

20746 3.47 1.04 0.32 scaffold309|size160349 2841 5617 (154757) C rnd-1_family-406#Unknown (1) 2797 1 m_b2682s001i3 102034

  scaffold309|s       2841 CACGTAGGATCTCCATACCCTTACGTACAACGTTACCCTACTCAGTACAG 2890
                                    i                         i              
C rnd-1_family-       2797 CACGTAGGACCTCCATACCCTTACGTACAACGTTATCCTACTCAGTACAG 2748

  scaffold309|s       2891 ACTGTCTTCTCACTTGCCTGTAAGACGACAAAATGAGCGGGAGCACCACA 2940
                                                                             
C rnd-1_family-       2747 ACTGTCTTCTCACTTGCCTGTAAGACGACAAAATGAGCGGGAGCACCACA 2698

  scaffold309|s       2941 CACACCGCCATCTTACAATGCACATCTTTGCGTGGACACTCATGTCCTCA 2990
                                                     v                       
C rnd-1_family-       2697 CACACCGCCATCTTACAATGCACATCATTGCGTGGACACTCATGTCCTCA 2648

  scaffold309|s       2991 CTAATCCTCTCCTTCGATTGCTCGACCGACCCGACCAATCGAAACGCTAG 3040
                            v                                                
C rnd-1_family-       2647 CAAATCCTCTCCTTCGATTGCTCGACCGACCCGACCAATCGAAACGCTAG 2598

  scaffold309|s       3041 CTTCCTCCAGGCTAACTCCCTCCGAAAAAGTTTTCACCGTTTCCCTCCGC 3090
                                                                             
C rnd-1_family-       2597 CTTCCTCCAGGCTAACTCCCTCCGAAAAAGTTTTCACCGTTTCCCTCCGC 2548

  scaffold309|s       3091 TTGCGCGTACGCTCCGGCTTCTCCTCCACCATGTCCTCCGTCTTTTCCCG 3140
                           i                                                 
C rnd-1_family-       2547 CTGCGCGTACGCTCCGGCTTCTCCTCCACCATGTCCTCCGTCTTTTCCCG 2498

  scaffold309|s       3141 CGCCCAAGGTACGTATCCGGTCGCCATGGGTTCGATCTGCCAATGCAGTG 3190
                                                                i            
C rnd-1_family-       2497 CGCCCAAGGTACGTATCCGGTCGCCATGGGTTCGATCCGCCAATGCAGTG 2448

  scaffold309|s       3191 GTTCCGACCATTGGGCGGCTCTCGCTCCTTCCTGCACGGACGTGGAACCT 3240
                                                   i                         
C rnd-1_family-       2447 GTTCCGACCATTGGGCGGCTCTCGTTCCTTCCTGCACGGACGTGGAACCT 2398

  scaffold309|s       3241 ACCACGTCCTGGGTTCCTCTCGAACGCGCTCCGGCAGTTCACCCGCTCCT 3290
                                         i                                   
C rnd-1_family-       2397 ACCACGTCCTGGGTCCCTCTCGAACGCGCTCCGGCAGTTCACCCGCTCCT 2348

  scaffold309|s       3291 GCCACGGCAGCTCCTCGCTCGCACTTGCGACATCTCACACAGGTCCCCTG 3340
                                                    i    i i                 
C rnd-1_family-       2347 GCCACGGCAGCTCCTCGCTCGCACTCGCGATACCTCACACAGGTCCCCTG 2298

  scaffold309|s       3341 TTTCTTTCCTCAGTTTCGACCACTTCCGGTCTGACTTCCACGCCCACTCG 3390
                            i  vi                                            
C rnd-1_family-       2297 TCTCACTCCTCAGTTTCGACCACTTCCGGTCTGACTTCCACGCCCACTCG 2248

  scaffold309|s       3391 GGTGCTCTCCCCACCCTCTCTCATCACGCTCCACAAGACCAGCAGCGCCG 3440
                                             v                               
C rnd-1_family-       2247 GGTGCTCTCCCCACCCTCGCTCATCACGCTCCACAAGACCAGCAGCGCCG 2198

  scaffold309|s       3441 ATGCGACCGC-TTCGACTCCAGTTTCAAGAAGTCACTCTCCAATGCCAAG 3489
                                i  i -i                      v               
C rnd-1_family-       2197 ATGCGGCCACGCTCGACTCCAGTTTCAAGAAGTCCCTCTCCAATGCCAAG 2148

  scaffold309|s       3490 CGCATCCTCGCTCTAGCGAACAACAACCTGTTCGCTGGGTTCTACGTGAT 3539
                                      v  i                    i              
C rnd-1_family-       2147 CGCATCCTCGCGCTGGCGAACAACAACCTGTTCGCCGGGTTCTACGTGAT 2098

  scaffold309|s       3540 CACGCCCCACAAGCGTATCCGCCCGGTCTTCCAGCCACAACGCTGCACAC 3589
                                                                             
C rnd-1_family-       2097 CACGCCCCACAAGCGTATCCGCCCGGTCTTCCAGCCACAACGCTGCACAC 2048

  scaffold309|s       3590 TAACCGACCCAGACGCCGGGATCGAACTCGAGTACCTCGTCGGCCACAGC 3639
                                                                             
C rnd-1_family-       2047 TAACCGACCCAGACGCCGGGATCGAACTCGAGTACCTCGTCGGCCACAGC 1998

  scaffold309|s       3640 AGCAACGACCCCAGGTTCCTCAAGGCAGAATACACCCCGGTGGAAGTCGC 3689
                                                                             
C rnd-1_family-       1997 AGCAACGACCCCAGGTTCCTCAAGGCAGAATACACCCCGGTGGAAGTCGC 1948

  scaffold309|s       3690 CGGCACGTACGTCTGCCTTGTCGACACCGCCTCCGCCGACGT-CCGGCCT 3738
                                             i                       -       
C rnd-1_family-       1947 CGGCACGTACGTCTGCCTCGTCGACACCGCCTCCGCCGACGTCCCGGCCT 1898

  scaffold309|s       3739 GCTACCGCTCTGG-CCCGCCTTCACGGCCGCCGATGTCACGGGTACTCAC 3787
                                     i  -                    ii              
C rnd-1_family-       1897 GCTACCGCTCCGGCCCCGCCTTCACGGCCGCCGACATCACGGGTACTCAC 1848

  scaffold309|s       3788 ACCCTCGACCTCCAGGAAGGCGCCACCTACAAGGCGGTACACCTCCCTCT 3837
                                                                 v           
C rnd-1_family-       1847 ACCCTCGACCTCCAGGAAGGCGCCACCTACAAGGCGGTCCACCTCCCTCT 1798

  scaffold309|s       3838 CTCCCTGCCTATCCCCTATGGCGTCAATGACACCGCCAAAGGTACGGTCA 3887
                                    i                 i                      
C rnd-1_family-       1797 CTCCCTGCCCATCCCCTATGGCGTCAACGACACCGCCAAAGGTACGGTCA 1748

  scaffold309|s       3888 CCGAGTCCACCATGGACATCCTCGACACCACAGTCGCTGACGGTGCCTTC 3937
                                                          i     v            
C rnd-1_family-       1747 CCGAGTCCACCATGGACATCCTCGACACCACGGTCGCGGACGGTGCCTTC 1698

  scaffold309|s       3938 TGGGCACGATGCCTCCTCGCCCACGACACGGCCCGTTTCGACGAGCTCGT 3987
                                                              i              
C rnd-1_family-       1697 TGGGCACGATGCCTCCTCGCCCACGACACGGCCCGCTTCGACGAGCTCGT 1648

  scaffold309|s       3988 CCGCTGCACCGCAGTCGGCATTGGGAAGGTCGCGAACCGGCTCATCCT-C 4036
                                       v v         ?  i                    - 
C rnd-1_family-       1647 CCGCTGCACCGCCGACGGCATTGGNAAAGTCGCGAACCGGCTCATCCTCC 1598

  scaffold309|s       4037 CGCGCCTCCACTCCGGGCAGTCCTGGGGTCAACCCTCGAAGCTGCAAGCT 4086
                                                                 -           
C rnd-1_family-       1597 CGCGCCTCCACTCCGGGCAGTCCTGGGGTCAACCCTCG-AGCTGCAAGCT 1549

  scaffold309|s       4087 CACTCCCGTCGGCGAAGACGAGGAAGAC--GGCTAAACC-GCCATCGACA 4133
                                                       --   v     -          
C rnd-1_family-       1548 CACTCCCGTCGGCGAAGACGAGGAAGACGAGGCAAAACCGGCCATCGACA 1499

  scaffold309|s       4134 CCCTTTCCGCGCGACTCCTCGAGATCTCCGACCTATCCACCCGCAGCGTC 4183
                                                     v                       
C rnd-1_family-       1498 CCCTTTCCGCGCGACTCCTCGAGATCACCGACCTATCCACCCGCAGCGTC 1449

  scaffold309|s       4184 GCCCCGCCCGCCACGGTGGCCACCGTACGCGGCGACCTCGACGGCCTGGA 4233
                                                   v i        v              
C rnd-1_family-       1448 GCCCCGCCCGCCACGGTGGCCACCTTGCGCGGCGAACTCGACGGCCTGGA 1399

  scaffold309|s       4234 TCTCGCCGTCCTTGGCAATGCCACTCTGCCTGTCCCTCGGAAGACGGGCG 4283
                                     v             i                         
C rnd-1_family-       1398 TCTCGCCGTCATTGGCAATGCCACCCTGCCTGTCCCTCGGAAGACGGGCG 1349

  scaffold309|s       4284 CCACGGCACCCGAGTCCATCCAGAAGGACACACCTCTCAACGAGCGCCTA 4333
                                                                             
C rnd-1_family-       1348 CCACGGCACCCGAGTCCATCCAGAAGGACACACCTCTCAACGAGCGCCTA 1299

  scaffold309|s       4334 CGCGACCGCGCAATGCTCGCGAACCTCGGCTGGGATCGAATTGCCGAGTC 4383
                                      i vvi                      v           
C rnd-1_family-       1298 CGCGACCGCGCGAGCTTCGCGAACCTCGGCTGGGATCGCATTGCCGAGTC 1249

  scaffold309|s       4384 TCTCCACCTCCCCACACTCACGGAGAACGGAGAGTGGCTCTACTGCAGCC 4433
                                          i     v                            
C rnd-1_family-       1248 TCTCCACCTCCCCACGCTCACCGAGAACGGAGAGTGGCTCTACTGCAGCC 1199

  scaffold309|s       4434 CGGACAGGGCAGGCATCAATGAGTCCATGGCGAACATGTTCGCCAACATT 4483
                                              i   v                          
C rnd-1_family-       1198 CGGACAGGGCAGGCATCAACGAGGCCATGGCGAACATGTTCGCCAACATT 1149

  scaffold309|s       4484 CCTGAGGCCCTATCCCAGTCCACGGACTTCCTCCATCGCGAGGTAGACCT 4533
                                i     v                       i              
C rnd-1_family-       1148 CCTGAAGCCCTCTCCCAGTCCACGGACTTCCTCCACCGCGAGGTAGACCT 1099

  scaffold309|s       4534 CCCTCGCCACGACCCTCTCTCGTATGCCCAGTACGCGCCGAGCTACTACG 4583
                                              vi                i            
C rnd-1_family-       1098 CCCTCGCCACGACCCTCTCGTGTATGCCCAGTACGCGTCGAGCTACTACG 1049

  scaffold309|s       4584 AGGTTTCCACGATGCAATCCATCGAGCTCACCGGGCGAGAGCAAAAA-CG 4632
                                                       v   -              -  
C rnd-1_family-       1048 AGGTTTCCACGATGCAATCCATCGAGCTAACC-GGCGAGAGCAAAAAGCG 1000

  scaffold309|s       4633 CTTCCGCTTCTTCTACCTCGCCCC-GACTCCAAGTCCCTCGCCGAGGAGC 4681
                                               i   -                         
C rnd-1_family-        999 CTTCCGCTTCTTCTACCTCGTCCCGGACTCCAAGTCCCTCGCCGAGGAGC 950

  scaffold309|s       4682 G---AGCCGCTTCTTTACGACCGCT-GGCCGAGGAA---CTCGGCGAGGC 4724
                            ---         -          v-i         ---           
C rnd-1_family-        949 GCGAAGCCGCTTC-TTACGACCGCGAAGCCGAGGAACTCCTCGGCGAGGC 901

  scaffold309|s       4725 CACGACGAACCTCAGCAAGGTCAACACGACCATCACCACGAGCACGGCCA 4774
                                 i                                           
C rnd-1_family-        900 CACGACAAACCTCAGCAAGGTCAACACGACCATCACCACGAGCACGGCCA 851

  scaffold309|s       4775 TTAACACCG-ATATCATCTTCGC-TGCACCTCGCGAACATATGCG-CGCC 4821
                                    -i            -i i             v    -  i 
C rnd-1_family-        850 TTAACACCGTGTATCATCTTCGCGCGTACCTCGCGAACATCTGCGCCGTC 801

  scaffold309|s       4822 GGATCGAAGCCCAGTTTGCTTGTGACCCGTCCCTCCAGGACATCCACACG 4871
                           --                    i    i                      
C rnd-1_family-        800 --ATCGAAGCCCAGTTTGCTTGCGACCTGTCCCTCCAGGACATCCACACG 753

  scaffold309|s       4872 CCCGCCATGTTCGCCGTCGCCCGGACCTTCGC--TGCACCTATCGCCTGC 4919
                                        i                  --       ?   i    
C rnd-1_family-        752 CCCGCCATGTTCGTCGTCGCCCGGACCTTCGCGTTGCACCTNTCGTCTGC 703

  scaffold309|s       4920 CTCCAT--GCGCCTCTCTG-AAAAGAGCAATCGACCCCACAGGCCACTGG 4966
                                 --           -                     i      v 
C rnd-1_family-        702 CTCCATGCGCGCCTCTCTGAAAAAGAGCAATCGACCCCACAAGCCACTCG 653

  scaffold309|s       4967 TCCTGTGGACTGTGCAGATGCTCGACCAGCTGAGCATCCTGCTCACGCAT 5016
                                                                             
C rnd-1_family-        652 TCCTGTGGACTGTGCAGATGCTCGACCAGCTGAGCATCCTGCTCACGCAT 603

  scaffold309|s       5017 CCGCTCCGCCACACCAAGAACACTTATCTCCTCGCCACCGACAGGATCGC 5066
                             i                                  v            
C rnd-1_family-        602 CCACTCCGCCACACCAAGAACACTTATCTCCTCGCCAACGACAGGATCGC 553

  scaffold309|s       5067 CGAGATCGCGACCG-CAAGTTCGTCGAAGCCTTCGAAGCTCCTCGACGAT 5115
                                         -                    -              
C rnd-1_family-        552 CGAGATCGCGACCGACAAGTTCGTCGAAGCCTTCG-AGCTCCTCGACGAT 504

  scaffold309|s       5116 TAGGCCGGCACCCTGCGAAAATTCGAGTGCGGTATCGGGTACTATCCCGC 5165
                            iv i                             -    i         i
C rnd-1_family-        503 TGCGTCGGCACCCTGCGAAAATTCGAGTGCGGTA-CGGGCACTATCCCGT 455

  scaffold309|s       5166 CCTGTCCTCTCCTCCAGGCCGACGAGGCGAAGACCGCCAAGTCTAAGCTC 5215
                                                                             
C rnd-1_family-        454 CCTGTCCTCTCCTCCAGGCCGACGAGGCGAAGACCGCCAAGTCTAAGCTC 405

  scaffold309|s       5216 GACAAGAGTGCG-AACGCGCTACC-CCGTCGACCATGCCGGCACCGGGCC 5263
                                   i   -           -  i i   ?       - v      
C rnd-1_family-        404 GACAAGAGCGCGAAACGCGCTACCNCCATTGACNATGCCGG-AACGGGCC 356

  scaffold309|s       5264 TCGCCACACCAGACCCCAAGCGCCTTCGCTCGGGAAAACCCGGGGACTCC 5313
                              i   i                     v        -           
C rnd-1_family-        355 TCGTCACGCCAGACCCCAAGCGCCTTCGCACGGGAAAA-CCGGGGACTCC 307

  scaffold309|s       5314 ACGCCTTCCCCCGACGACCTCTCTGGGACTCTCGTGTACACCGGGTCAGA 5363
                                v                    v                       
C rnd-1_family-        306 ACGCCGTCCCCCGACGACCTCTCTGGCACTCTCGTGTACACCGGGTCAGA 257

  scaffold309|s       5364 CATGATGCCGACCGTCAGCGAGGCTACTCCCTCTCTCCGCCTCTGCGCCG 5413
                                                                           v 
C rnd-1_family-        256 CATGATGCCGACCGTCAGCGAGGCTACTCCCTCTCTCCGCCTCTGCGCAG 207

  scaffold309|s       5414 CCCGTCATCGCGTCGGCCGCAGCTGCCCGCAAGGCGCCTCCTGCATGATG 5463
                                                         iv                  
C rnd-1_family-        206 CCCGTCATCGCGTCGGCCGCAGCTGCCCGCGCGGCGCCTCCTGCATGATG 157

  scaffold309|s       5464 ATCCATGAGCTGGACATCTCCAGGTGGCCGGACTCGACCTTCGCCAAGTG 5513
                                   ?             i                     ?     
C rnd-1_family-        156 ATCCATGANCTGGACATCTCCAAGTGGCCGGACTCGACCTTCGCNAAGTG 107

  scaffold309|s       5514 GTCCGCCCTTATCGACAAGACGCC-GCCCTCGACTGGAACCGTAAGGTGG 5562
                                                   -                         
C rnd-1_family-        106 GTCCGCCCTTATCGACAAGACGCCGGCCCTCGACTGGAACCGTAAGGTGG 57

  scaffold309|s       5563 TCGAACCCGCCAAGGTCTCCGCCCGCATCGCTAAACTTTCAGCGCCCACT 5612
                                                      i   v     ?  ?   i     
C rnd-1_family-         56 TCGAACCCGCCAAGGTCTCCGCCCGCACCGCGAAACTNTCNGCGTCCACT 7

  scaffold309|s       5613 -TCTCC 5617
                           -     
C rnd-1_family-          6 CTCTCC 1

Matrix = 20p47g.matrix
Kimura (with divCpGMod) = 3.05
Transitions / transversions = 1.74 (61/35)
Gap_init rate = 0.01 (31 / 2776), avg. gap size = 1.23 (38 / 31)


46028 8.55 3.12 1.49 scaffold309|size160349 3724 11798 (148576) rnd-5_family-1745#Unknown 9 8213 (0) m_b2682s001i4 102035

  scaffold309|s       3724 GCCGACGTCC-GGCCTGCTACCGCTCTGGCCC-GCCTTCACGGC------ 3765
                                     -?       ?      v     - ?     ?   ------
  rnd-5_family-          9 GCCGACGTCCCNGCCTGCTNCCGCTCGGGCCCTGNCTTCANGGCGGNCAA 58

  scaffold309|s       3766 CGCCGATGTCACGGGTAC--TCACA------CCCTCGACCTCCAGGAAGG 3807
                              iii  i     ?i  --     ------ i    v?           
  rnd-5_family-         59 CGCTAGTGCCACGGNCACCCTCACAGAAGGTCTCTCGTNCTCCAGGAAGG 108

  scaffold309|s       3808 CGCCA-CCTACAAGGCGGTACACCT--CCCT--CTCTCCCTGCCTATCCC 3852
                                -             v   i --  ? --        -        
  rnd-5_family-        109 CGCCAACCTACAAGGCGGTCCACTTATCCNTAGCTCTCCCT-CCTATCCC 157

  scaffold309|s       3853 CTATGGCGTCAATGACACCGCCAAAGGTACGGTCACCGAGTCCACCATGG 3902
                           i vi   i  i i              i      vi       i    v 
  rnd-5_family-        158 TTTCGGCATCGACGACACCGCCAAAGGCACGGTCTTCGAGTCCGCCATCG 207

  scaffold309|s       3903 ACATCCTCGACACCACAGTCGCTGACGGTGCCTTCTGGGCACGATGCCTC 3952
                                           ?i  i?i ?                  -   v  
  rnd-5_family-        208 ACATCCTCGACACCACNATCANCGNCGGTGCCTTCTGGGCACG-TGCATC 256

  scaffold309|s       3953 CTCGCCCACGACACGGCCCG-TTTCGACGAGCTCGTCCGCTGCACCGCAG 4001
                                  -i ii?vii ?  -i v   i              v  i    
  rnd-5_family-        257 CTCGCCC-TGGTNAAACNCGACTGCGATGAGCTCGTCCGCTGAACTGCAG 305

  scaffold309|s       4002 T--CGGCATTGGGAAGGTCGCGAACCGGCTCATCCT--CCGCGCCTCCAC 4047
                           v--i   ? ?  v  i    v?? ?     ?     --?          i
  rnd-5_family-        306 AGATGGCNTNGGCAAAGTCGGNNANCGGCTNATCCTGNNCGCGCCTCCAT 355

  scaffold309|s       4048 TCCGGGCAGTCCTGGGGTCAACCCTCGAAGCTGCAAGCTCACTCCCGTCG 4097
                           v                  i      v -                     
  rnd-5_family-        356 GCCGGGCAGTCCTGGGGTCGACCCTCTA-GCTGCAAGCTCACTCCCGTCG 404

  scaffold309|s       4098 GCGAAGACGAGGAAGACG--GCTAAACCG--CCATCGACACCCT-TTCCG 4142
                                     i       --  v     v--        i   ?-     
  rnd-5_family-        405 GCGAAGACGAAGAAGACGAAGCAAAACCCGCCCATCGACGCCCNCTTCCG 454

  scaffold309|s       4143 CGCGACTCCTCGAGATCTCCGACCTATCCACCCGCAGCGTCGCCCCGCCC 4192
                            i----   i       ----   i i  ?          ?  ?      
  rnd-5_family-        455 CA----TCCCCGAGATC----ACCCACCCNCCCGCAGCGTNGCNCCGCCC 496

  scaffold309|s       4193 GCCACGGTGGCCACCGTACGCGGCGACCTCGACGGCCTGGATCTCGCCGT 4242
                              i           v           ?    i           i ?   
  rnd-5_family-        497 GCCGCGGTGGCCACCCTACGCGGCGACNTCGATGGCCTGGATCTTGNCGT 546

  scaffold309|s       4243 CCTTGGCAATGCCACTCTGCCTGTCCCTCGGAAGACGGGCGCCACGGCAC 4292
                            v     iii   ivi v    i    ?  ?     i        i  i 
  rnd-5_family-        547 CATTGGCGGCGCCGACCGGCCTATCCCNCGNAAGACAGGCGCCACAGCGC 596

  scaffold309|s       4293 CCGAGTCCATCCAGAAGGACACACCTCTCAACGAGCGCCTACGCGACCGC 4342
                                v                   i                        
  rnd-5_family-        597 CCGAGACCATCCAGAAGGACACACCCCTCAACGAGCGCCTACGCGACCGC 646

  scaffold309|s       4343 --GCAATGCTCGCGAACCTCGGCTGGGATCGAATTGCCGAGTCTCTCCAC 4390
                           --  i v   ?  ?              i    i         i? ?   
  rnd-5_family-        647 AAGCGAAGCTNGCNAACCTCGGCTGGGACCGAACTGCCGAGTCCNTNCAC 696

  scaffold309|s       4391 CTCCCCACACTCACGGAGAACGGAGAGTGGCTCTACTGCAGCCCGGACAG 4440
                                i  i   i v        v      ?                 v 
  rnd-5_family-        697 CTCCCTACGCTCGCCGAGAACGGCGAGTGGNTCTACTGCAGCCCGGACCG 746

  scaffold309|s       4441 GGCAGGCATCAATGAGTCCATGGCGAACATGTTCGCCAACATTCCTGAGG 4490
                              v   i    i   v                         i     i 
  rnd-5_family-        747 GGCCGGCGTCAACGAGGCCATGGCGAACATGTTCGCCAACATCCCTGAAG 796

  scaffold309|s       4491 CCCTATCCCAGTCCACGGACTTCCTCCATCGCGAGGTAGACCTCCCTCGC 4540
                            v  v                       i        v            
  rnd-5_family-        797 CGCTCTCCCAGTCCACGGACTTCCTCCACCGCGAGGTCGACCTCCCTCGC 846

  scaffold309|s       4541 CACGACCCTCTCTCGTATGCCCAGTACGCGCCGAGCTACTACGAGGTTTC 4590
                                       vi?  i            v                i  
  rnd-5_family-        847 CACGACCCTCTCGTNTACGCCCAGTACGCGACGAGCTACTACGAGGTCTC 896

  scaffold309|s       4591 CACGATGCAATCCATCGAGCTCACCGGGCGAGAGCAAAAA-CGCTTCCGC 4639
                            ?                   ?     -            -  ?      
  rnd-5_family-        897 CNCGATGCAATCCATCGAGCTNACCGG-CGAGAGCAAAAAGCGNTTCCGC 945

  scaffold309|s       4640 TTCTTCTACCTCGCCCCG-ACTCCAAGTCCCTCGCCGAGGAGCG---AGC 4685
                                        i  ? -                         --- v 
  rnd-5_family-        946 TTCTTCTACCTCGTCCNGGACTCCAAGTCCCTCGCCGAGGAGCGCGAATC 995

  scaffold309|s       4686 CGCTTCTTTACGACCGCT-GGCCGAGGAACTC--GGCGAGGCCACGACGA 4732
                           v     i -        v-             --                
  rnd-5_family-        996 GGCTTCCT-ACGACCGCGAGGCCGAGGAACTCTCGGCGAGGCCACGACGA 1044

  scaffold309|s       4733 ACCTCAGCAAGGTCAACACGACCATCACCACGAGCACGGCCATTAACACC 4782
                            i i              ------------------------------- 
  rnd-5_family-       1045 ATCCCAGCAAGGTCAACA-------------------------------C 1063

  scaffold309|s       4783 GATATCATCTTCGCTGCACCTCGCGAACATATGCGC-GCCGGATCGAAGC 4831
                             ---     ?   - ii      - i   v     - i --     i  
  rnd-5_family-       1064 GA---CATCTNCGC-GTGCCTCGC-AGCATCTGCGCCGTC--ATCGAGGC 1106

  scaffold309|s       4832 CCAGTTTGCTTGTGACCCGTCCCTCCAGGACATCCACACGCCCGCCATGT 4881
                                 i ii  i    i       -                        
  rnd-5_family-       1107 CCAGTTCGTCTGCGACCTGTCCCTC-AGGACATCCACACGCCCGCCATGT 1155

  scaffold309|s       4882 TCGCCGTCGCCCGGACCTTCGC--TGCACCTATCGCCTGCCTCCATGCG- 4928
                              i  iv     ?        -- v     ?   i i           -
  rnd-5_family-       1156 TCGTCGCGGCCCGNACCTTCGCGCTTCACCTNTCGTCCGCCTCCATGCGG 1205

  scaffold309|s       4929 -CCTCTCTGAA-AAGAGCAATCGACCCCACAGGCCACTGGTCCTGTGGAC 4976
                           - ?  i     -        i  i    i  i   i  v     v     
  rnd-5_family-       1206 GCNTCCCTGAAGAAGAGCAACCGGCCCCGCAAGCCGCTCGTCCTCTGGAC 1255

  scaffold309|s       4977 TGTGCAGATGCTCGACCAGCTGAGCATCCTGCTCACGCATCCGCTCCGCC 5026
                           v                                                 
  rnd-5_family-       1256 GGTGCAGATGCTCGACCAGCTGAGCATCCTGCTCACGCATCCGCTCCGCC 1305

  scaffold309|s       5027 ACACCAAGAACACTTATCTCCTCGCCACCGACAGGATCGCCGAGATCGCG 5076
                                        v             v        i   -         
  rnd-5_family-       1306 ACACCAAGAACACATATCTCCTCGCCAACGACAGGACCGC-GAGATCGCG 1354

  scaffold309|s       5077 ACCG-CAAGTTCGTCGAAGCCTTCGAAGCTCCTCGACGATTAGGCCGGCA 5125
                               -                     -              iv i     
  rnd-5_family-       1355 ACCGACAAGTTCGTCGAAGCCTTCGA-GCTCCTCGACGATTGCGTCGGCA 1403

  scaffold309|s       5126 CCCTGCGAAAATTCGAGTGCGGTATCGGGTACTATCCCGCCCTGTCCTCT 5175
                            i     ?              i -    i  v      i          
  rnd-5_family-       1404 CTCTGCGNAAATTCGAGTGCGGCA-CGGGCACGATCCCGTCCTGTCCTCT 1452

  scaffold309|s       5176 CCTCCAGGCCGACGAGGCGAAGACCGCCAAGTCTAAGCTCGACAAGAGTG 5225
                                             v             ??              i 
  rnd-5_family-       1453 CCTCCAGGCCGACGAGGCCAAGACCGCCAAGTNNAAGCTCGACAAGAGCG 1502

  scaffold309|s       5226 CGAA-CGCGCTACCC-CGTCGACCATGCCGGCACCGGGCCTCGCCACACC 5273
                               -   i ii  v- ivi   v       ?  -        i   i  
  rnd-5_family-       1503 CGAAACGCACCGCCGGCAATGACGATGCCGGNAC-GGGCCTCGTCACGCC 1551

  scaffold309|s       5274 AGACCCCAAGCGCCTTCGCTCGGGAAAACCCGGGGACTCCACGCCTTCCC 5323
                           i       i     vv  vi   -         v      i    v    
  rnd-5_family-       1552 GGACCCCAGGCGCCAGCGACCGG-AAAACCCGGCGACTCCGCGCCGTCCC 1600

  scaffold309|s       5324 CCGACGACCTCTCTGGGACTCTCGTGTACACCGGGTCAGACATGATGCCG 5373
                            v           i  ?  i                 v            
  rnd-5_family-       1601 CGGACGACCTCTCCGGNACCCTCGTGTACACCGGGTCCGACATGATGCCG 1650

  scaffold309|s       5374 ACCGTCAGCGAGGCTACTCCCTCTCTCCGCCTCTGCGCCGCCCGTCATCG 5423
                                      i     -           v        v        v i
  rnd-5_family-       1651 ACCGTCAGCGAAGCTAC-CCCTCTCTCCGGCTCTGCGCAGCCCGTCAGCA 1699

  scaffold309|s       5424 CGTCGGCCGCAGCTGCCCGCAAGGCGCCTCCTGCATGATGATCCATGAGC 5473
                                      i        iv                       i  ? 
  rnd-5_family-       1700 CGTCGGCCGCAACTGCCCGCGCGGCGCCTCCTGCATGATGATCCACGANC 1749

  scaffold309|s       5474 TGGACATCTCCAGGTGGCCGGACTCGACCTTCGCCAAGTGGTCCGCCCTT 5523
                                       i          v                          
  rnd-5_family-       1750 TGGACATCTCCAAGTGGCCGGACGCGACCTTCGCCAAGTGGTCCGCCCTT 1799

  scaffold309|s       5524 ATCGACAAGACGCCG-CCCTCGACTGGAACCGTAAGGTGGTCGAACCCGC 5572
                             i            -                            ?     
  rnd-5_family-       1800 ATTGACAAGACGCCGGCCCTCGACTGGAACCGTAAGGTGGTCGANCCCGC 1849

  scaffold309|s       5573 CAAGGTCTCCGCCCGCATCGCTAAACTTTCAGCGCCCACT-TCTCCAGCG 5621
                                            i   ?     v  v   i     -     i   
  rnd-5_family-       1850 CAAGGTCTCCGCCCGCACCGCNAAACTATCCGCGTCCACTCTCTCCGGCG 1899

  scaffold309|s       5622 CTACCGCCGAAAA--CTAACAAAATCGTAAGCCTAACTTTAATAGCTAGT 5669
                            v     v i   --    --   i       v-    v           
  rnd-5_family-       1900 CAACCGCGGGAAAACCTAA--AAACCGTAAGCA-AACTATAATAGCTAGT 1946

  scaffold309|s       5670 CTTTACCCTGCAACCTACATCGACT-TCATTAGGTTTCACCAATGACATA 5718
                                 ?-   v     -       -   i ?i   vv            
  rnd-5_family-       1947 CTTTACN-TGCCACCTA-ATCGACTATCACTNAGTTGAACCAATGACATA 1994

  scaffold309|s       5719 ACCCACTCTACTTCT-TCTGCCGCAAACAGATACCCTCGCGAGCGACCAG 5767
                           - i i      iii -i i     viv              -   i  v 
  rnd-5_family-       1995 -CTCGCTCTACCCTTACCCGCCGCCGCCAGATACCCTCGCG-GCGGCCTG 2042

  scaffold309|s       5768 CGCCGACCCAGCC----GGCTCCA----ACCCACCTGCCC------AAGC 5803
                            v   i  iv   ----   i  i----       v  v ------? ? 
  rnd-5_family-       2043 CCCCGGCCTCGCCTCTGGGCCCCGCGCCACCCACCAGCACCGGAAGNANC 2092

  scaffold309|s       5804 CGCCACCTC------CGT----TCCCCACCAACGGTGGGCACCTAAGCGC 5843
                             v i    ------  i----     i --  v i ?       -   -
  rnd-5_family-       2093 CGACGCCTCGCCCACCGCACCGTCCCCGC--ACCGCGNGCACCTA-GCG- 2138

  scaffold309|s       5844 TCCTT--CCGCCATCAGTGTGCGACCCCGCATCTCGCCTACCACAGACAT 5891
                                --    v--   - i   i            i i     i     
  rnd-5_family-       2139 TCCTTGCCCGCA--CAG-GCGCGGCCCCGCATCTCGTCCACCACGGACAT 2185

  scaffold309|s       5892 GCACCACCTCGAGGCATTCAACAAGAAATACCTCGGGCACCAGGACTACG 5941
                                v     ?  vi                    v    ? vi     
  rnd-5_family-       2186 GCACCTCCTCGNGGAGTTCAACAAGAAATACCTCGGCCACCNGCGCTACG 2235

  scaffold309|s       5942 ATCCCTCTGCCGCCTCC-TCGGTAAGTCGTTTCTACGACCGCTACCTCTC 5990
                           i    ?    v      -             -                  
  rnd-5_family-       2236 GTCCCNCTGCGGCCTCCCTCGGTAAGTCGTT-CTACGACCGCTACCTCTC 2284

  scaffold309|s       5991 GCTTGCCGCCG-CGGCAATGACACCATCACCAATGACGCACCGCCACGAC 6039
                           ?  iv i    -             ??      i        ?i   i  
  rnd-5_family-       2285 NCTCTCTGCCGTCGGCAATGACACCNNCACCAACGACGCACCNTCACAAC 2334

  scaffold309|s       6040 GCACCCCGGTGCCACGCGACGCTGTTCG--TCATCCTTCGA-CGCCCTAG 6086
                            vv   ?v i              iiv --  i       i-     i  
  rnd-5_family-       2335 GGCCCCNTGCGCCACGCGACGCTGCCGGGGTCGTCCTTCGGGCGCCCCAG 2384

  scaffold309|s       6087 CACCAAAACACTCCTTCAACCAAGCCGCTTGCTTCAA-ACAACATATGTC 6135
                                 v-     ?          ?          i -  i  ?  i   
  rnd-5_family-       2385 CACCAAC-CACTCNTTCAACCAAGNCGCTTGCTTCGAGACGACNTACGTC 2433

  scaffold309|s       6136 CTCGCCCTCAAGTCCGGCTGCTTCGAACCGGGCGGACATCCTCGCC-TCC 6184
                               i?  ?     v  ? ?     ?   ??- ?     ?      -   
  rnd-5_family-       2434 CTCGTNCTNAAGTCGGGNTNCTTCGNACCNN-CNGACATNCTCGCCCTCC 2482

  scaffold309|s       6185 ACCGGTGCCACCCACTACTCTCCCATCTACTGTGCGCCTGCGTGCACCTA 6234
                            i           i  i     ?     ?  ?   ?              
  rnd-5_family-       2483 ATCGGTGCCACCCGCTGCTCTCNCATCTNCTNTGCNCCTGCGTGCACCTA 2532

  scaffold309|s       6235 CACCACCACGACTTTCTCTGGCTATCCCGAGTACAACTTGGACTGGGCAA 6284
                            i ??                  ??  ?-                   i 
  rnd-5_family-       2533 CGCNNCCACGACTTTCTCTGGCTNNCCN-AGTACAACTTGGACTGGGCGA 2581

  scaffold309|s       6285 CGCAAGAATC-CTCGGGACCCGCAA-GGCCTATGCCTTTCTCGCCTGCCT 6332
                           ?     ?   -     ?   ?    -      i               ? 
  rnd-5_family-       2582 NGCAAGNATCNCTCGGNACCNGCAAAGGCCTACGCCTTTCTCGCCTGCNT 2631

  scaffold309|s       6333 CCTCCACTACAACCTGAGCGCCGCCCACGTGATACGGTTCCTCGGCAACA 6382
                            ?                  i?    ?      i           ?    
  rnd-5_family-       2632 CNTCCACTACAACCTGAGCGTNGCCCNCGTGATGCGGTTCCTCGGNAACA 2681

  scaffold309|s       6383 ACTACACGGG-GCATACCGCAACCTCGCCGAGATCGCCGCTTCCCTGCGC 6431
                                 ?   -   i        ?    ? ?     i?        ?   
  rnd-5_family-       2682 ACTACANGGGCGCACACCGCAACNTCGCNGNGATCGTNGCTTCCCTNCGC 2731

  scaffold309|s       6432 ACTCCACGGCATCGCCGAGGCACTCATCGCAGACTACTCCCGC--CATGA 6479
                             -               ?  ?  ?               ?  --     
  rnd-5_family-       2732 AC-CCACGGCATCGCCGANGCNCTNATCGCAGACTACTCCNGCGTCATGA 2780

  scaffold309|s       6480 CTGTGGGTTGCCCGAACCACTTCAACGCGAAGC-ACGACTCCGCGACAAC 6528
                            ?     ?            i   i   --   -   ? ??-       i
  rnd-5_family-       2781 CNGTGGGNTGCCCGAACCACCTCAGCGC--AGCTACGNCNN-GCGACAAT 2827

  scaffold309|s       6529 GCGCTCCTCTATTGGCGGA--GGGAACCACCCCTCCATCCGCGCAAAA-- 6574
                                ?     i     ? --                       v  i--
  rnd-5_family-       2828 GCGCTNCTCTACTGGCGNAAAGGGAACCACCCCTCCATCCGCGCCAAGAC 2877

  scaffold309|s       6575 CTCGACCAGGTCTTGGCCACCATGAACAAGGAGGAACGTAACAACCACGC 6624
                               i       v    ?                 i  ?      i?  i
  rnd-5_family-       2878 CTCGGCCAGGTCATGGCNACCATGAACAAGGAGGAGCGNAACAACTNCGT 2927

  scaffold309|s       6625 CGCTC-ACGCCCCACACTGGCTCTGGCGGTTCGCACCCCACTGCTTCATC 6673
                           i i  -i  i            i          i                
  rnd-5_family-       2928 TGTTCCGCGTCCCACACTGGCTTTGGCGGTTCGTACCCCACTGCTTCATC 2977

  scaffold309|s       6674 ACCCCACAACACATCCTCGAAA--CCCGGAAAGAAGGATCGCCAGATTTT 6721
                                               i --     v        i        i  
  rnd-5_family-       2978 ACCCCACAACACATCCTCGAGAAGCCCGGCAAGAAGGACCGCCAGATCTT 3027

  scaffold309|s       6722 CGACGCATCCCGCAAGTACGACTGGGACTCAATCCCCATCAACGCAATGA 6771
                             i   ?  v     i i            i i   vi     ? ?   i
  rnd-5_family-       3028 CGGCGCNTCACGCAAATGCGACTGGGACTCGACCCCGGTCAACNCNATGG 3077

  scaffold309|s       6772 CGCCCACCCCTCACGGCTCG-AACTCAGCTGCGACTTTGGGGCGGTGCGC 6820
                            ?i      ?  i       -       ?     ?   ?  ? ?      
  rnd-5_family-       3078 CNTCCACCCNTCGCGGCTCGGAACTCAGNTGCGANTTTNGGNCNGTGCGC 3127

  scaffold309|s       6821 GAAGACATCCTAGTC-CGCGCATACAACCTCCGGCTATCGTACCCCAATG 6869
                            i?        ?   -              ?        ?          
  rnd-5_family-       3128 GGNGACATCCTNGTCGCGCGCATACAACCTNCGGCTATCNTACCCCAATG 3177

  scaffold309|s       6870 ACGACATCGTTGTTCACGCCAATGACGCCAAGTCCTGCTTCCGCCAAATT 6919
                           i         i             i  i               ?     i
  rnd-5_family-       3178 GCGACATCGTCGTTCACGCCAATGGCGTCAAGTCCTGCTTCCGNCAAATC 3227

  scaffold309|s       6920 AAGCATCATCCCGACGTGGCGGGCGC-TGCTCGTACATCCTCGCCGACTA 6968
                                i     ? i      v     - v     ?               
  rnd-5_family-       3228 AAGCACCATCCNGGCGTGGCTGGCGCNTTCTCGTNCATCCTCGCCGACTA 3277

  scaffold309|s       6969 CCTGTTCTTCCAGATCGGGCTAGCGTTCGGCGCCGACTTCAGCCCCGCCA 7018
                                  i             ?           ?                
  rnd-5_family-       3278 CCTGTTCCTCCAGATCGGGCTNGCGTTCGGCGCNGACTTCAGCCCCGCCA 3327

  scaffold309|s       7019 ACTGGGAGGCGGTGCGACGCGCCCAGTCCGC-CTCGCC-GAACGGCTCTT 7066
                                     ?  ?  i           v  -  ?   -  i        
  rnd-5_family-       3328 ACTGGGAGGCNGTNCGGCGCGCCCAGTCAGCNCTNGCCCGAGCGGCTCTT 3377

  scaffold309|s       7067 CTTCGATACGCCCCTCGTGCACAAACACAGGGCAGTACTCGACAAGATCA 7116
                                 i  ?i          ?              ?             
  rnd-5_family-       3378 CTTCGACACNTCCCTCGTGCANAAACACAGGGCAGTNCTCGACAAGATCA 3427

  scaffold309|s       7117 AGTGGTGCCGATCATTGCGCGGCACGAAGCGCACGCGCTTCACACAAGCA 7166
                                                  i??      vv   ?            
  rnd-5_family-       3428 AGTGGTGCCGATCATTGCGCGGCGNNAAGCGCCAGCGNTTCACACAAGCA 3477

  scaffold309|s       7167 TCCCGCGACGCCCTCAACCAAGGCATCTGCGACGCTTCAGGAACCCCCCG 7216
                            i          v           i  i   i   v            v 
  rnd-5_family-       3478 TTCCGCGACGCCATCAACCAAGGCGTCCGCGGCGCGTCAGGAACCCCCAG 3527

  scaffold309|s       7217 CCCTACGCCACACGGCGTCTACGCCG----ACGACGACGTCTACCTCGAC 7262
                           v           ?       i  ?  ---- v        i    i  ? 
  rnd-5_family-       3528 GCCTACGCCACANGGCGTCTGCGNCGCTTCAGGACGACGTTTACCCCGNC 3577

  scaffold309|s       7263 GTCGCCG--ACACTCGCC-GGTTCGAGCAGGCCATCGCGCCCAGCATCGA 7309
                                 i--         -       i            i          
  rnd-5_family-       3578 GTCGCCACCACACTCGCCCGGTTCGAACAGGCCATCGCGTCCAGCATCGA 3627

  scaffold309|s       7310 GGCCATCTTCCTGCTGCTGGGCGACTCTGACGCCTCGCGCCGACAGGACC 7359
                                       ?     ?          i  i v   ?   ?       
  rnd-5_family-       3628 GGCCATCTTCCTNCTGCTNGGCGACTCTGGCGTCGCGCNCCGNCAGGACC 3677

  scaffold309|s       7360 CTATTTCATGGGATAAGCTACACGAACTCCACGTGGCCCCGGTCAACAGG 7409
                            v  i  ?     i           ?  ? ?                   
  rnd-5_family-       3678 CGATCTCNTGGGACAAGCTACACGANCTNCNCGTGGCCCCGGTCAACAGG 3727

  scaffold309|s       7410 ATTCTGGGGCTCACCCTAAACCTCCGGACACTAACTGCCGGCACTCCGCC 7459
                             i     ?                   ?   ?  ?             v
  rnd-5_family-       3728 ATCCTGGGNCTCACCCTAAACCTCCGGANACTNACNGCCGGCACTCCGCG 3777

  scaffold309|s       7460 GGACTTTGTTTCCGCCACCATTTCCCTGCTACGAACGACTTGGGGTCCCC 7509
                                    ?     ?     i        ?   i ?             
  rnd-5_family-       3778 GGACTTTGTNTCCGCNACCATCTCCCTGCTNCGAGCNACTTGGGGTCCCC 3827

  scaffold309|s       7510 ACCGCCGCTCCTTCCACGCAAAGCGAGGCCGAGGAGCTCACTGGGAAGCT 7559
                                         ? ?      -          ?      v        
  rnd-5_family-       3828 ACCGCCGCTCCTTCNANGCAAAG-GAGGCCGAGGNGCTCACGGGGAAGCT 3876

  scaffold309|s       7560 CAATCACATCGCTTTCA--GCGCCGTGGTTGAAATTCCTCCTCGGGAACA 7607
                           ?  i        ?    --         i i                   
  rnd-5_family-       3877 NAACCACATCGCNTTCAGCGCGCCGTGGCTAAAATTCCTCCTCGGGAACA 3926

  scaffold309|s       7608 TATATGTTTCCATCGCGAGCGCCCTCCGCCTCAACAACTCTCACCTCGTC 7657
                               i      ?     i?v                              
  rnd-5_family-       3927 TATACGTTTCCNTCGCGGNAGCCCTCCGCCTCAACAACTCTCACCTCGTC 3976

  scaffold309|s       7658 CGCACCAGTCAGCGGTTCCGCAACGCACTACGCATCATCCGTACTGCCGC 7707
                                                ii      ?    ?      i        
  rnd-5_family-       3977 CGCACCAGTCAGCGGTTCCGCGGCGCACTNCGCANCATCCGCACTGCCGC 4026

  scaffold309|s       7708 CGCCTCACCC-TCGGTGTCGCT--GCTGGCGTTCCACACTA--GCGACGG 7752
                                     -i   i     i--  v   ?         i--    ?? 
  rnd-5_family-       4027 CGCCTCACCCGCCGGCGTCGCCCAGCGGGCNTTCCACACTGGCGCGANNG 4076

  scaffold309|s       7753 CCCGATCAGTACACGGCTGCCCCCTCCTCCATCACATCGG-GCCGACCTC 7801
                               v   ? i           ?        i?       -  ?      
  rnd-5_family-       4077 CCCGCTCANTGCACGGCTGCCCNCTCCTCCACNACATCGGNGCNGACCTC 4126

  scaffold309|s       7802 CGCAGGGACCCACGCCTTATTGAGAGGACCCTGTCCTCTCCCTGGTGCCC 7851
                              ?      ii  ?  ?  i      i          ?   ? ?     
  rnd-5_family-       4127 CGCNGGGACCTGCGNCTNATCGAGAGGGCCCTGTCCTCNCCCNGNTGCCC 4176

  scaffold309|s       7852 TACCTCATGCCCCATCGCATACCTTATCCCACGCATCCCCTTCGGGACGG 7901
                           ?                                        i    i   
  rnd-5_family-       4177 NACCTCATGCCCCATCGCATACCTTATCCCACGCATCCCCTCCGGGGCGG 4226

  scaffold309|s       7902 CCCGCAGCGACTCCAGCCTGTTGGCTGCAGGCGGGTACTGCCCCGAGGCC 7951
                            ?                   i   i                        
  rnd-5_family-       4227 CNCGCAGCGACTCCAGCCTGTCGGCCGCAGGCGGGTACTGCCCCGAGGCC 4276

  scaffold309|s       7952 AGGTTCTGGTGGTATTTC-AATGGCCCGCC--AAGTCCGCGCGACGCACC 7998
                            i            i   -           -- ?  ?     vi      
  rnd-5_family-       4277 AAGTTCTGGTGGTACTTCGAATGGCCCGCCCGANGTNCGCGCCGCGCACC 4326

  scaffold309|s       7999 CTCAAGTACATCACAAC-TCGGGACATCCCATCCCTGATCAGCATCAAC- 8046
                           ?             i  -        v   vv ?  ?            -
  rnd-5_family-       4327 NTCAAGTACATCACGACTTCGGGACAACCCCGCNCTNATCAGCATCAACT 4376

  scaffold309|s       8047 TCGCC--AATATGCGGCACAACTCGTCACGATGATGGGGTGCCACTTGCA 8094
                               i-- i               i    i        ?      i    
  rnd-5_family-       4377 TCGCTCGAGTATGCGGCACAACTCATCACAATGATGGGNTGCCACCTGCA 4426

  scaffold309|s       8095 CCACCTCGAGA-CACGCGCCACTAGAGGCGACCCCCACCCTCTCTATCGC 8143
                                      - i     ?   v iv    i              i - 
  rnd-5_family-       4427 CCACCTCGAGACCGCGCGCNACTCGGCGCGATCCCCACCCTCTCTACC-C 4475

  scaffold309|s       8144 CTGGAGTGTGACAATACTGCCGGGGAATCGTGGCTCACGAAAGGCTGCAC 8193
                             v     i     i      -                            
  rnd-5_family-       4476 CTCGAGTGCGACAACACTGCC-GGGAATCGTGGCTCACGAAAGGCTGCAC 4524

  scaffold309|s       8194 CTCCAGCACCACCGGCCGCTGGCTCGCCCGGCTTCAGGCCGCCCTGCTCC 8243
                               i  i  i   ??   viv                    ?       
  rnd-5_family-       4525 CTCCGGCGCCGCCGNNCGCGACCTCGCCCGGCTTCAGGCCGCNCTGCTCC 4574

  scaffold309|s       8244 TCGACCAAGGCGCCGGCTACCGC-TCGGGCGTGTCGACACCAAAACAAAT 8292
                                                  -    v  i         i i ?   i
  rnd-5_family-       4575 TCGACCAAGGCGCCGGCTACCGCNTCGGCCGCGTCGACACCGAGANAAAC 4624

  scaffold309|s       8293 GTCATTGCCGACGGCATCTCACGGATACCG-GCGAAACGCCTCTCACTCA 8341
                                               i  v      -        i i        
  rnd-5_family-       4625 GTCATTGCCGACGGCATCTCGCGCATACCGTGCGAAACGTCCCTCACTCA 4674

  scaffold309|s       8342 CGACTTCCCTCTCCTTCTCGCGCAGGCCCCCAGCTTGCTTGGTTGTCGGC 8391
                                                i              v             
  rnd-5_family-       4675 CGACTTCCCTCTCCTTCTCGCACAGGCCCCCAGCTTTCTTGGTTGTCGGC 4724

  scaffold309|s       8392 GCTTCCTCCCCAATGCCGACCTCATCTCCTCGAC--AGGGCGCCCTATTG 8439
                                 v                          i--v  ?  i       
  rnd-5_family-       4725 GCTTCCGCCCCAATGCCGACCTCATCTCCTCGATTGTGGNCGTCCTATTG 4774

  scaffold309|s       8440 CGGACCGCTTGCTT-GATCCTCTCACTGCAAGCAAGCAGTTACTGATCGA 8488
                                  vi     -                                   
  rnd-5_family-       4775 CGGACCGACTGCTTGGATCCTCTCACTGCAAGCAAGCAGTTACTGATCGA 4824

  scaffold309|s       8489 TCCC-GAAGATTCACTTCCTCTCCTGGTGCCACGACGTAGGCTTACCCGA 8537
                               -                             v v     i       
  rnd-5_family-       4825 TCCCGGAAGATTCACTTCCTCTCCTGGTGCCACGTCTTAGGCCTACCCGA 4874

  scaffold309|s       8538 CCCCTGCACTCCTGAGCTACCCCTTCAAGGCCGCAATTGGGTACTCGC-T 8586
                                    -  v                              ?    - 
  rnd-5_family-       4875 CCCCTGCAC-CCGGAGCTACCCCTTCAAGGCCGCAATTGGGTANTCGCGT 4923

  scaffold309|s       8587 GCTACGCCGTCTCGCTCATCCGCGGCCGCACCATCAC-TGGCGCGGCGAC 8635
                                        ?           ?           -     i-    v
  rnd-5_family-       4924 GCTACGCCGTCTCNCTCATCCGCGGNCGCACCATCACATGGCGT-GCGAA 4972

  scaffold309|s       8636 TC--GCATGCGACGCTGCTCGGGTACATAAAGCAGGCCTGCTCTCTGCAC 8683
                            ?--   i           ?           ? i?   --   i      
  rnd-5_family-       4973 TNCGGCACGCGACGCTGCTNGGGTACATAAANCGNGCC--CTCCCTGCAC 5020

  scaffold309|s       8684 ACCGACCGCGGGCTACCCTGCCCTCACCAGGTCGATATTAATTACGTTAA 8733
                             v        v  v                i   ii ?           
  rnd-5_family-       5021 ACGGACCGCGGCCTCCCCTGCCCTCACCAGGCCGACGTNAATTACGTTAA 5070

  scaffold309|s       8734 AATAATGACCAATGCGATAAAAAAGTACGAAGTAGTTCCTAAACGCAAGG 8783
                           v        v  i   i v                               
  rnd-5_family-       5071 TATAATGACAAACGCGGTTAAAAAGTACGAAGTAGTTCCTAAACGCAAGG 5120

  scaffold309|s       8784 AGATGATATCCGACAGCATGTTTCACTACATTGCTAACCTCGCC-CCCGG 8832
                                  v     i                 i            -     
  rnd-5_family-       5121 AGATGATCTCCGATAGCATGTTTCACTACATCGCTAACCTCGCCTCCCGG 5170

  scaffold309|s       8833 CCTCTGCGGACTCACTCGTCCGCCGCATTCGC-GGACTGGATTGCACTCG 8881
                               i  v              -   iv    -         i  i    
  rnd-5_family-       5171 CCTCCGCCGACTCACTCGTCCG-CGCGATCGCAGGACTGGATCGCGCTCG 5219

  scaffold309|s       8882 GCTGCTACACCGGCTTCCGGAAATCTGAGTGGTGCAACGACCACCACGCT 8931
                             i                ?     i                       v
  rnd-5_family-       5220 GCCGCTACACCGGCTTCCGNAAATCCGAGTGGTGCAACGACCACCACGCG 5269

  scaffold309|s       8932 TCCTTCGACACCATCGATGATCCTAATTGGGGCGATCGCC-GCCCACGCT 8980
                                           vi                      - ?  i iii
  rnd-5_family-       5270 TCCTTCGACACCATCGCCGATCCTAATTGGGGCGATCGCCAGNCCGCATC 5319

  scaffold309|s       8981 GCCCGCCGTCGTGG-GGATTTCAGTTTCTCCACA--TCCACAGGACGTCG 9027
                                i     i  -   i   i i        i--           i -
  rnd-5_family-       5320 GCCCGTCGTCGCGGAGGACTTCGGCTTCTCCACGACTCCACAGGACGCC- 5368

  scaffold309|s       9028 CGTGCCCACGATGTCGCCGCCACACCCGACGCCGACATAACCTTCACGAC 9077
                             i i  i                                          
  rnd-5_family-       5369 CGCGTCCGCGATGTCGCCGCCACACCCGACGCCGACATAACCTTCACGAC 5418

  scaffold309|s       9078 CCTCTGTTTCCGCAAGC--AAAAACAATGACAATGGCCAATCCCTCACCT 9125
                                  ?     i   --               ? i  iv v       
  rnd-5_family-       5419 CCTCTGTNTCCGCGAGCAGAAAAACAATGACAATNGTCAGACGCTCACCT 5468

  scaffold309|s       9126 ACCGGGCGCAGGACGGACTCCAACTGGATGTGCCCGACTCAAGCCAGCCT 9175
                              -       ?         i       v     v  v           
  rnd-5_family-       5469 ACC-GGCGCAGNACGGACTCCGACTGGATCTGCCCCACGCAAGCCAGCCT 5517

  scaffold309|s       9176 CGACATAGTCCGGCGGGCTCAACGCC-CGGCACTCCCAGCGGCTACCCCG 9224
                                 v        v  v?      -                 v     
  rnd-5_family-       5518 CGACATCGTCCGGCGCGCANAACGCCTCGGCACTCCCAGCGGCTTCCCCG 5567

  scaffold309|s       9225 CCGCAGTCTACCTCGACCCTAACACGGGGACCCGGCGACAAATCACAGCT 9274
                                              v                    i         
  rnd-5_family-       5568 CCGCAGTCTACCTCGACCCAAACACGGGGACCCGGCGACAGATCACAGCT 5617

  scaffold309|s       9275 GCCCAGTTCGCCAGCTTCCTGCGCCACGCCGCCCACAAAGTGTTCGACAT 9324
                                        ?       i -                i         
  rnd-5_family-       5618 GCCCAGTTCGCCANCTTCCTGTG-CACGCCGCCCACAAAGCGTTCGACAT 5666

  scaffold309|s       9325 CCCCGCTGGTCACAAGGACCTCCTTGCCTGGTCCTGCCACTCGATGC-GC 9373
                                 i  -              i                    ? -  
  rnd-5_family-       5667 CCCCGCCGG-CACAAGGACCTCCTCGCCTGGTCCTGCCACTCGATNCGGC 5715

  scaffold309|s       9374 GTCACGGCGGCCAACCTCCTCCACCGAGCCCGGTTCTCCGACTCTTACAT 9423
                                   v  ?                 i i                  
  rnd-5_family-       5716 GTCACGGCCGCNAACCTCCTCCACCGAGCTCAGTTCTCCGACTCTTACAT 5765

  scaffold309|s       9424 AAAAAACCGCCTCCGATGGCGCAGCGACACATTCCTCATGTATCTCCGCA 9473
                           v              v     ?        ?     ?     i       
  rnd-5_family-       5766 CAAAAACCGCCTCCGTTGGCGNAGCGACACNTTCCTNATGTACCTCCGCA 5815

  scaffold309|s       9474 ACACATTCTACACGGCCGACCAGCACACGGAGGCCGCCACCCTCGG-CTC 9522
                                           ?    ??      i     ii      i  -   
  rnd-5_family-       5816 ACACATTCTACACGGCNGACCNNCACACGAAGGCCATCACCCTTGGACTC 5865

  scaffold309|s       9523 GATCC-CCCACACGGAGCACGCCCGATCCCTTGAGCCGCACGAGGAACTC 9571
                                -  ?      ?          i    i  i              i
  rnd-5_family-       5866 GATCCTCCNACACGGNGCACGCCCGACCCCTCGAACCGCACGAGGAACTT 5915

  scaffold309|s       9572 CTCTGCGCCAGCGCAGCCTAACGG-AACCACGCCAACGCCGG-TCCACAG 9619
                                   vi              - v       ii      -   v   
  rnd-5_family-       5916 CTCTGCGCGGGCGCAGCCTAACGGTACCCACGCCGGCGCCGGTTCCTCAG 5965

  scaffold309|s       9620 CTTCTTGACAAACTGCG--ATACGCATTACTAGTCCTTAACAACTAATTT 9667
                             i  iv i  v     --v    --- i? ?  ?? i     ?    i 
  rnd-5_family-       5966 CTCCTCCATAACCTGCGCACTACG---TGNTNGTNNTCAACAANTAATCT 6012

  scaffold309|s       9668 ATGG-GTTATTCAA-ATCAACTTCCTTAACACTAGTTAACGTCC--AATA 9713
                           v i -    ?   i-v    ??   v?   ??ii i  ?i  i -- iii
  rnd-5_family-       6013 TTAGTGTTANTCAGTCTCAANNTCCGNAACNNCGGCTANTGTTCTTAGCG 6062

  scaffold309|s       9714 CATTCTCTTTTACTATTGACTTAGCAAGTCTCTATAAT--CTTTAACTAC 9761
                             ?  v i         i? ? v  i     ? v v  --          
  rnd-5_family-       6063 CANTCACCTTTACTATTANCNTCGCGAGTCTNTCTCATTGCTTTAACTAC 6112

  scaffold309|s       9762 A--ACACAAACTAC-TTCGCGGCCACCCTCCTCCTCTCCCCGC--CAGTC 9806
                           i--           - i   v            ?         -- ?   
  rnd-5_family-       6113 GTCACACAAACTACATCCGCCGCCACCCTCCTCNTCTCCCCGCGTCNGTC 6162

  scaffold309|s       9807 CGAGTACACAACCTCGCGAACATACCCGGTGCCGACAAGACGTGGCTCG- 9855
                              ? i   ? ?                           i         -
  rnd-5_family-       6163 CGANTGCACNANCTCGCGAACATACCCGGTGCCGACAAGGCGTGGCTCGA 6212

  scaffold309|s       9856 -GTAGCG----CGCCTCGCT-GGCGCAACTGGCTCCGGCGGTAC--TCGC 9897
                           -      ---- v      i-    ?          ?       --i   
  rnd-5_family-       6213 AGTAGCGACCNCCCCTCGCCGGGCGNAACTGGCTCCNGCGGTACAACCGC 6262

  scaffold309|s       9898 CGCCTCGTATTCCTCCTCCGTCATCTCGGCGCCCCCGCTGTCCCACTCGA 9947
                                                        ? i v    i ?         
  rnd-5_family-       6263 CGCCTCGTATTCCTCCTCCGTCATCTCGGNGTCACCGCCGNCCCACTCGA 6312

  scaffold309|s       9948 TCTCCAGCTGCTCGTTGGCCGACTCGA--AGTAGTCGTAGTCAGCTCCTG 9995
                           i               v  i   i  i--i            v  v    
  rnd-5_family-       6313 CCTCCAGCTGCTCGTTCGCTGACCCGGGCGGTAGTCGTAGTCCGCGCCTG 6362

  scaffold309|s       9996 TTG--CAACGCATTACACACAATGTCAGCTCGTCCGACAGCGACG--TCT 10041
                              --     ivv?                ? i?         ? --  i
  rnd-5_family-       6363 TTGAACAACGTCGNACACACAATGTCAGCTNGCNCGACAGCGANGACTCC 6412

  scaffold309|s      10042 TAAATTACCCCGGGACTTACCGGGACGAAACTCGACCGTGTACCGCCCCC 10091
                            v ?viiv?        i         i     v    i         i 
  rnd-5_family-       6413 TCANGCGANCCGGGACTCACCGGGACGGAACTCCACCGCGTACCGCCCTC 6462

  scaffold309|s      10092 CATACAGCCCGAGGGCCCCGGGCGTG-CGGTTAGGCCCGTGACGCCACGC 10140
                            i                 -      -  ? ??       -    i    
  rnd-5_family-       6463 CGTACAGCCCGAGGGCCCC-GGCGTGCCGNTNNGGCCCGT-ACGCTACGC 6510

  scaffold309|s      10141 CGCCCACGAAGG-CCGGAACCTATCATTCGGGTTCCCCTCGAACTTGCCC 10189
                             i v       -          i    v        ?     vi  ?  
  rnd-5_family-       6511 CGTCGACGAAGGCCCGGAACCTACCATTGGGGTTCCCNTCGAAACTGNCC 6560

  scaffold309|s      10190 TTGGACGGGTGGCGTGCGAACAACTCCGCCAGGGTCTCGTCCACCCCCCA 10239
                            ?     ?i  ? ?i  i             i                  
  rnd-5_family-       6561 TNGGACGNATGNCNCGCAAACAACTCCGCCAAGGTCTCGTCCACCCCCCA 6610

  scaffold309|s      10240 CCAAAGCACCTGCGGCGAACAACCAGCGCGTCAGCA------ACTTGCAT 10283
                              ?    i        i  i v        -    ------  vi    
  rnd-5_family-       6611 CCANAGCATCTGCGGCGGACGAACAGCGCGT-AGCACACGTTACACGCAT 6659

  scaffold309|s      10284 TTAATCGCTCCTGCCTCGCATCAGGACTCACCTGGGTCTCGTACCACCCA 10333
                             v v      --? v   ----             v    ?       i
  rnd-5_family-       6660 TTCAACGCTCC--NCGCGC----GGACTCACCTGGGGCTCGNACCACCCG 6703

  scaffold309|s      10334 CCCAGCTCCTCGGGGATGACACATTTCACCCGCACGTGGAGCAACCCAAG 10383
                                      -     v  i  i                       i  
  rnd-5_family-       6704 CCCAGCTCCTC-GGGATCACGCACTTCACCCGCACGTGGAGCAACCCGAG 6752

  scaffold309|s      10384 CGCCGCCAGCACGCGGTCGGCCTCGTCGGGGGGCAACCCACGCGTCGACC 10433
                                                    i v  ?    ?   i       ?  
  rnd-5_family-       6753 CGCCGCCAGCACGCGGTCGGCCTCGCCCGGNGGCANCCCGCGCGTCGNCC 6802

  scaffold309|s      10434 AGTCGACTGCCTCCCCTCGGAGGACGCGTTCCAGGAACACGGCGCCGGCG 10483
                               ?  ?        i           ?      ?              
  rnd-5_family-       6803 AGTCNACNGCCTCCCCCCGGAGGACGCGNTCCAGGNACACGGCGCCGGCG 6852

  scaffold309|s      10484 GTCCCGGCCCCCAACCGCCCCGGCACGAAGTCCACGCCTGCCATCCGCTG 10533
                               i?           v               ??v? i    ?      
  rnd-5_family-       6853 GTCCTNGCCCCCAACCGACCCGGCACGAAGTCCNNCNCCGCCANCCGCTG 6902

  scaffold309|s      10534 ATCCACGCG-GCGCGCC-GTCGC-CGCCGCCGCCAACTCGTGAAACGCCA 10580
                           v      i - v?  ? -     -                  i     ? 
  rnd-5_family-       6903 CTCCACGTGCGANCGNCGGTCGCTCGCCGCCGCCAACTCGTGGAACGCNA 6952

  scaffold309|s      10581 GC-GCCACACCGGCCG--CCCCGAGCACCTTCAGGTGCACCCCGGTCATT 10627
                             -             --           iv?        ?         
  rnd-5_family-       6953 GCGGCCACACCGGCCGGCCCCCGAGCACCCGNAGGTGCACNCCGGTCATT 7002

  scaffold309|s      10628 CCCATCCCGGGATCACCCAATCCCCATCCACTTGCGTTCGTGCTCAGGCT 10677
                                               i           i ? ?         ?   
  rnd-5_family-       7003 CCCATCCCGGGATCACCCAACCCCCATCCACTCGNGNTCGTGCTCANGCT 7052

  scaffold309|s      10678 GCCGCCTGAACCCGCAGACATCTCTTCCGCGGACATCGCCTCAGATATT- 10726
                                       v  i              ?       i       ?  -
  rnd-5_family-       7053 GCCGCCTGAACCAGCGGACATCTCTTCCGCNGACATCGTCTCAGATNTTT 7102

  scaffold309|s      10727 ---TCTGCCCTCCCCACGC-CGCCGTGGCGCCATC-CCCACGATACTTCT 10771
                           ---   ?        ? ? -   v      i    -      ??      
  rnd-5_family-       7103 TTCTCTNCCCTCCCCNCNCGCGCGGTGGCGTCATCNCCCACGNNACTTCT 7152

  scaffold309|s      10772 ACTCCACCCGGTTCGCACCAGATGCATCCCAGTCCCATGCCTC-ATGGAA 10820
                                vv  ? ?v      i   ?         ?  ? i    -   ?  
  rnd-5_family-       7153 ACTCCCACCNGNACGCACCGGATNCATCCCAGTNCCNTACCTCGATGNAA 7202

  scaffold309|s      10821 AGATTTTCTTTTTCTTTTCTTTTTCCCGCTCCTGCCTACATATGGCGATC 10870
                                       --  i i                           vi  
  rnd-5_family-       7203 AGATTTTCTTTT--TTCTTTTTTTCCCGCTCCTGCCTACATATGGCCGTC 7250

  scaffold309|s      10871 TGCTAGATGCCTTCACCTCTTCGCACTTTGTGTCACCTCGGTGGCACGCA 10920
                              v           i   ?                 ?  ?         
  rnd-5_family-       7251 TGCAAGATGCCTTCATCTCNTCGCACTTTGTGTCACCNCGNTGGCACGCA 7300

  scaffold309|s      10921 CGTCATGTCTCTACGACTACGTCAACAGACTCCTCCCCAACATGCCACAC 10970
                                i   ?       i   ?    i?                    i 
  rnd-5_family-       7301 CGTCACGTCNCTACGACCACGNCAACGNACTCCTCCCCAACATGCCACGC 7350

  scaffold309|s      10971 TACACCGCGCCTCCACTCCAGGAGCGCATGGGTAGTCGCGACGAGCTTCA 11020
                            v                                                
  rnd-5_family-       7351 TCCACCGCGCCTCCACTCCAGGAGCGCATGGGTAGTCGCGACGAGCTTCA 7400

  scaffold309|s      11021 GCC-AGCGTCACAAGTAC--GCGAGGGGACG-ATACTTGTCTAGTATTAG 11066
                             ?-     vii i    --      ??   -            ?   ? 
  rnd-5_family-       7401 GCNAAGCGTAGTAGGTACTGGCGAGGNNACGCATACTTGTCTAGNATTNG 7450

  scaffold309|s      11067 ---TCCATAAGCCCGTTACTTTAGGGACTTTGTTACATCCCTATACACTA 11113
                           ---i  i   ?  ?  i                 i     ---       
  rnd-5_family-       7451 GCACCCGTAANCCNGTCACTTTAGGGACTTTGTTGCATCC---TACACTA 7497

  scaffold309|s      11114 TGTC-CCACTACCTAC-----TACCTATAGT------TATCTCCCAC--- 11148
                            i  - i   --    -----    i     ------i  v i    ---
  rnd-5_family-       7498 TATCTCTACT--CTACATAGGTACCCATAGTGACTAGCATGTTCCACCCC 7545

  scaffold309|s      11149 -------------CACCTATAGC-AATCTAGCA--GACAGCCGCG-ATGC 11181
                           -------------    i ivv -         --    vv v i- v  
  rnd-5_family-       7546 TAACACCTTCTCTCACCCACCTCTAATCTAGCATGGACATACTCATAAGC 7595

  scaffold309|s      11182 AGCCTAGGACCAAG----CGCGTGGTTATTCTGCTTGCAGAATATCCTTG 11227
                                         ----                             ?  
  rnd-5_family-       7596 AGCCTAGGACCAAGGCGCCGCGTGGTTATTCTGCTTGCAGAATATCCNTG 7645

  scaffold309|s      11228 ATAGACTCGGGCCAGCTGCCAAGACAGCTGCCTAGTTGCACCCGCGTCGT 11277
                                            ?     i          ?      v    i  i
  rnd-5_family-       7646 ATAGACTCGGGCCAGCTNCCAAGGCAGCTGCCTANTTGCACACGCGCCGC 7695

  scaffold309|s      11278 ATCGCCCTATCTGTAGCCAGCTAAGGACTACACTAGACAGACGTAACACG 11327
                                                                 i      i?   
  rnd-5_family-       7696 ATCGCCCTATCTGTAGCCAGCTAAGGACTACACTAGACGGACGTAGNACG 7745

  scaffold309|s      11328 TAGGATCTCCATACCCTTACGCATAACGCGTTACCCTACTCAGTACAGAC 11377
                            i  ii i        i      i  --     i                
  rnd-5_family-       7746 TGGGGCCCCCATACCCCTACGCACAA--CGTTATCCTACTCAGTACAGAC 7793

  scaffold309|s      11378 TGTCTTCTCACTTGCCTGTAAGACGACAAAATGAGCGGGAGCACCACACA 11427
                                  ?                         ?                
  rnd-5_family-       7794 TGTCTTCNCACTTGCCTGTAAGACGACAAAATGNGCGGGAGCACCACACA 7843

  scaffold309|s      11428 CACCGCCATCTTACAATGCACATCTTTGCGTGGACACTCATGTCCTCACT 11477
                                       i  ?        ?v    ?        ?         ?
  rnd-5_family-       7844 CACCGCCATCTTGCANTGCACATCNATGCGNGGACACTCNTGTCCTCACN 7893

  scaffold309|s      11478 AATCCTCTCCTTCGATTGCTCGACCGACCCGACCAATCGAAACGCTAGCT 11527
                                                      ii                     
  rnd-5_family-       7894 AATCCTCTCCTTCGATTGCTCGACCGATTCGACCAATCGAAACGCTAGCT 7943

  scaffold309|s      11528 TCCTCCAGGCTAACTCCCTCCGAAAAAGTTTTCCC-GCCCACCGTCCCC- 11575
                                i        v    i  i            -        i   i-
  rnd-5_family-       7944 TCCTCTAGGCTAACGCCCTTCGGAAAAGTTTTCCCAGCCCACCGCCCCTC 7993

  scaffold309|s      11576 -TCGCCGTCGCGACGAAGCTTCAGT--AGCGTCACAAGTACGCGAGGGGA 11622
                           -i             -        i--                       
  rnd-5_family-       7994 GCCGCCGTCGCGACG-AGCTTCAGCCAAGCGTCACAAGTACGCGAGGGGA 8042

  scaffold309|s      11623 CGCATACTTGTCTAGTATTTAGTCCATAAGCCCGTTACTTTAGGGACTTT 11672
                                            -                                
  rnd-5_family-       8043 CGCATACTTGTCTAGTA-TTAGTCCATAAGCCCGTTACTTTAGGGACTTT 8091

  scaffold309|s      11673 GTTACATCCCTATACACTATGTCCCACTACCTACTACCTATAGTTATCTC 11722
                                    i  i     i                   --          
  rnd-5_family-       8092 GTTACATCCTTACACACTGTGTCCCACTACCTACTACC--TAGTTATCTC 8139

  scaffold309|s      11723 CCA-CCACCTATAGCAATCTAGCAGACAGCCGCATGCAGCCTAGGACCAA 11771
                           i  -    ---                                       
  rnd-5_family-       8140 TCACCCAC---TAGCAATCTAGCAGACAGCCGCATGCAGCCTAGGACCAA 8186

  scaffold309|s      11772 GGCGCCGCGTGGTTATTCTGCTTGCAG 11798
                                                 i    
  rnd-5_family-       8187 GGCGCCGCGTGGTTATTCTGCTCGCAG 8213

Matrix = 20p47g.matrix
Kimura (with divCpGMod) = 7.76
Transitions / transversions = 2.12 (462/218)
Gap_init rate = 0.03 (262 / 8074), avg. gap size = 1.43 (374 / 262)

347 0.00 0.00 0.00 scaffold309|size160349 11764 11803 (148571) rnd-5_family-440#Unknown 4199 4238 (0) m_b2682s001i5 102035

  scaffold309|s      11764 AGGACCAAGGCGCCGCGTGGTTATTCTGCTTGCAGAATAA 11803
                                                         ?         
  rnd-5_family-       4199 AGGACCAAGGCGCCGCGTGGTTATTCTGCTNGCAGAATAA 4238

Matrix = 20p47g.matrix
Kimura (with divCpGMod) = 0.00
Transitions / transversions = 1.00 (0/0)
Gap_init rate = 0.00 (0 / 39), avg. gap size = 0.0 (0 / 0)


316 20.97 5.75 9.52 scaffold309|size160349 11803 11976 (148398) C rnd-4_family-545#Unknown (13) 2168 2001 m_b2682s001i6 102036

  scaffold309|s      11803 ATCAAAATAATACTAGTTCCC-TACTTTCCATC-AATGATTGTACAAATC 11850
                                   v    v v     -iiv    v i - iiv  ii        
C rnd-4_family-       2168 ATCAAAATCATACAATTTCCCGCGATTTCGACCTAGCCATCATACAAATC 2119

  scaffold309|s      11851 TTGTAGTAGGTTTGATTTTGAGGAGTCATACAAGAAGTGCATAACTACAT 11900
                           v    -------         v      i -  i      i-      --
C rnd-4_family-       2118 GTGTA-------TGATTTTGACGAGTCACA-AAAAAGTGCG-AACTAC-- 2080

  scaffold309|s      11901 CAGTAGGGCACCAGATATTAATTTGTGTGTAGTAT-------CACATCAA 11943
                           --      vii  vii-  --       i v  ??-------        
C rnd-4_family-       2079 --GTAGGGGGTCATGC-TT--TTTGTGTATCGTNNACCGAGACACATCAA 2035

  scaffold309|s      11944 TATCA-ACATAATTTATATGATTTCACATCATCC 11976
                           v    -  iv ?v  i         v   v    
C rnd-4_family-       2034 AATCATACGAANATTGTATGATTTCTCATAATCC 2001

Matrix = 20p47g.matrix
Kimura (with divCpGMod) = 22.66
Transitions / transversions = 1.06 (17/16)
Gap_init rate = 0.12 (20 / 173), avg. gap size = 1.30 (26 / 20)


314 22.49 5.47 9.28 scaffold309|size160349 11803 12003 (148371) rnd-1_family-1#Unknown 1291 1484 (14431) m_b2682s001i7 102037

  scaffold309|s      11803 ATCAAAATAATACTAGTTCCC-TACTTTCCATC-AATGATTGTACAAATC 11850
                                   v    v v     -iiv    v i - iiv  ii        
  rnd-1_family-       1291 ATCAAAATCATACAACTTCCCGCGATTTCGACCTAGCCATCATACAAATC 1340

  scaffold309|s      11851 TTGTAGTAGGTTTGATTTTGAGGAGTCATACAAGAAGTGCATAACTACAT 11900
                                -------         v     ii -  i      i-     ii 
  rnd-1_family-       1341 TTGTA-------TGATTTTGACGAGTCGCA-AAAAAGTGCG-AACTATGT 1381

  scaffold309|s      11901 CAGTAGGGCACCAGATATTAATTTGTGTGTAGT-AT------CACATCAA 11943
                           ---     vv ---  ii -v       i v  -  ------        
  rnd-1_family-       1382 ---TAGGGGTC---ATGCT-TTTTGTGTATCGTGATCTGAGACACATCAA 1424

  scaffold309|s      11944 TATCA-ACATAAT-TTATATGATTTCACATCATCCACACTGTGCCCTATT 11991
                           v    -   -   -  i        iv   v    v   -      ii  
  rnd-1_family-       1425 AATCATACA-AATATTGTATGATTTTTCATAATCCCCAC-GTGCCCCGTT 1472

  scaffold309|s      11992 ACCAGACATTTT 12003
                           v iv ii   i 
  rnd-1_family-       1473 TCTCGGTATTCT 1484

Matrix = 20p47g.matrix
Kimura (with divCpGMod) = 23.96
Transitions / transversions = 1.41 (24/17)
Gap_init rate = 0.12 (24 / 200), avg. gap size = 1.21 (29 / 24)


1478 20.34 0.00 0.34 scaffold309|size160349 12074 12369 (148005) C rnd-1_family-1174#Unknown (0) 299 5 m_b2682s001i8 102038

  scaffold309|s      12074 TTTCCGCTGTCCGCCTTCCGTCACAGTCAACACAGCATCTCCAGAGCAGT 12123
                            i     i   v    v   i i v         v    v   v?     
C rnd-1_family-        299 TCTCCGCCGTCAGCCTACCGCCGCCGTCAACACATCATCGCCATNGCAGT 250

  scaffold309|s      12124 GAATTAATATCTGCTCCATTCCATTCACCACTCCATCCATCTGCCCACAA 12173
                                   v  i       iv  vi ii             i        
C rnd-1_family-        249 GAATTAATCTCCGCTCCATCGCAACCGTCACTCCATCCATCCGCCCACAA 200

  scaffold309|s      12174 TTTCCTACGATGGCACCATCATGTAGTTGCTGTTGAGGAGGCGACGGCCA 12223
                                i      v       ii i   i  i  v    i  v i     i
C rnd-1_family-        199 TTTCCCACGATGCCACCATCGCGCAGTCGCCGTGGAGGGGGGGGCGGCCG 150

  scaffold309|s      12224 CGTCTTGCCGGGCACTTGTGACACAGATGACTCAACATCAACCACCAGTG 12273
                            i        vi i ii       i  i         i     ii   i 
C rnd-1_family-        149 CATCTTGCCGCACGCCCGTGACACGGACGACTCAACACCAACCGTCAGCG 100

  scaffold309|s      12274 AGTCTGGAGTCTCTGCTTGCACACCCAGCAGCAATCTGTGTCACATCCTA 12323
                           i iv?           -   ?   v    ?  ?    vi i   ?   v 
C rnd-1_family-         99 GGCANGGAGTCTCTGC-TGCNCACGCAGCNGCNATCTTCGCCACNTCCGA 51

  scaffold309|s      12324 TCAAAACCTCACCAAATGCGCCCACCACACCCACTGGGCCAGACTC 12369
                               ii          i   i  i v        i v      v  
C rnd-1_family-         50 TCAAGGCCTCACCAAACGCGTCCGCAACACCCACCGTGCCAGAATC 5

Matrix = 20p47g.matrix
Kimura (with divCpGMod) = 15.84
Transitions / transversions = 2.00 (40/20)
Gap_init rate = 0.00 (1 / 295), avg. gap size = 1.00 (1 / 1)


445 22.84 5.15 6.06 scaffold309|size160349 12371 12603 (147771) rnd-1_family-617#Unknown 94 324 (392) m_b2682s001i9 102039

  scaffold309|s      12371 GACAATGTATCAACTTCCTCTTTGGAAACGTATGGTGACATCTGTGACCT 12420
                            ? i? vi  i        v    i ? -    vvi -     ?i  v--
  rnd-1_family-         94 GNCGNTTCATTAACTTCCTGTTTGAANA-GTATCCCG-CATCTNCGAG-- 139

  scaffold309|s      12421 GTGCATGCATCATC------TCTTAC-AGCCTCGTGTCGTATCAACCCAG 12463
                           -- v     i i  ------  ?i v- i v?  ? i  ---- v    v
  rnd-1_family-        140 --GAATGCACCGTCCTCGTGTCNCAAGAACANCGNGCCG----ACCCCAC 183

  scaffold309|s      12464 AAATCTACTACACCAAGAGAGACATCAGGGACATCATGTATTCAGGCCTT 12513
                           i  -       i ?i ? ii            v  i??  i  v  ?  i
  rnd-1_family-        184 GAA-CTACTACGCNGANAAGGACATCAGGGACCTCGNNTACTCTGGNCTC 232

  scaffold309|s      12514 GACCC-CATTGAATTTCTTGCTTTTTTTTT----ATGTTAAAGTGAAGGT 12558
                                -  v - v  i     i   i ? i----   iv? -- v    v
  rnd-1_family-        233 GACCCGCAGT-ACTTCCTTGCCTTTCTNTCCGAGATGCGNA--TCAAGGA 279

  scaffold309|s      12559 AAATGGGAAGTTGTCAACTTTATCCCACATGTCCAAGTTCTATGA 12603
                           v     ?   ivv  vv  v ?        v           i  
  rnd-1_family-        280 CAATGGNAAGCACTCTTCTGTNTCCCACATCTCCAAGTTCTACGA 324

Matrix = 20p47g.matrix
Kimura (with divCpGMod) = 23.57
Transitions / transversions = 1.08 (26/24)
Gap_init rate = 0.08 (18 / 232), avg. gap size = 1.44 (26 / 18)


930 15.66 1.48 2.49 scaffold309|size160349 12646 12848 (147526) C scaffold106|size273814_(dbseq-nr_642)_[52563,59017]#LTR/Gypsy (6039) 416 216 m_b2682s001i10 102040

  scaffold309|s      12646 TGACCTGAGCCG-TTCGGCGCAAAAAAAATATCACGCGAAAAATATAGGT 12694
                                       -    v  i      --             v       
C scaffold106|s        416 TGACCTGAGCCGATTCGTCGTAAAAAA--TATCACGCGAAAATTATAGGT 369

  scaffold309|s      12695 AAGTTCGACAAGGGTTGAAGAGTTTATTTTATGAGCAT-ATTTTGCTCCA 12743
                            iv       i v  i     i  v           v -      - v  
C scaffold106|s        368 AGTTTCGACAGGTGTCGAAGAATTGATTTTATGAGCTTTATTTTG-TACA 320

  scaffold309|s      12744 ATTGTGAGGATGGAAGGGCAGTGGAACTGCTCTTCCAATCCCAGCGATCC 12793
                                          i              v -    i   v i    v 
C scaffold106|s        319 ATTGTGAGGATGGAAAGGCAGTGGAACTGCAC-TCCAGTCCAAACGATGC 271

  scaffold309|s      12794 AAACGAAATCTGTGTGGATCCTACACACAAT-TGGTATGATTTTTCCCTT 12842
                                  vvi     i  - i vi       -       vi v vv    
C scaffold106|s        270 AAACGAACATTGTGTAGA-CTTCTACACAATATGGTATGTCTATAGCCTT 222

  scaffold309|s      12843 CTCAAA 12848
                             v   
C scaffold106|s        221 CTGAAA 216

Matrix = 20p47g.matrix
Kimura (with divCpGMod) = 17.00
Transitions / transversions = 0.72 (13/18)
Gap_init rate = 0.04 (8 / 202), avg. gap size = 1.00 (8 / 8)


544 9.30 1.16 0.00 scaffold309|size160349 12849 12934 (147440) C rnd-1_family-928#Unknown (0) 87 1 m_b2682s001i11 102041

  scaffold309|s      12849 TGAAGGGGCAGTGGGCTCTGGTGTTCCGGAGCCTCTGAGGCAGTGGACTC 12898
                                    vi   i                  iv ii            
C rnd-1_family-         87 TGAAGGGGCTATGGACTCTGGTGTTCCGGAGCCCATAGGGCAGTGGACTC 38

  scaffold309|s      12899 CTGTGGTGGGGAGTCCTAGCC-TTTGGACCAAGGCGG 12934
                                                -         i     
C rnd-1_family-         37 CTGTGGTGGGGAGTCCTAGCCTTTTGGACCAGGGCGG 1

Matrix = 20p47g.matrix
Kimura (with divCpGMod) = 10.07
Transitions / transversions = 3.00 (6/2)
Gap_init rate = 0.01 (1 / 85), avg. gap size = 1.00 (1 / 1)


249 14.89 2.13 0.00 scaffold309|size160349 12928 12974 (147400) C rnd-1_family-928#Unknown (36) 51 4 m_b2682s001i12 102042

  scaffold309|s      12928 AAGGCGGTGGACTCCAATGTTGGGGAGTCCTTGCC-TTTGAACCAGGG 12974
                            i   i         vi  v           v   -    i       
C rnd-1_family-         51 AGGGCAGTGGACTCCTGTGGTGGGGAGTCCTAGCCTTTTGGACCAGGG 4

Matrix = 20p47g.matrix
Kimura (with divCpGMod) = 16.75
Transitions / transversions = 1.33 (4/3)
Gap_init rate = 0.02 (1 / 46), avg. gap size = 1.00 (1 / 1)


558 14.57 2.13 7.46 scaffold309|size160349 12935 13075 (147299) C scaffold57|size959080_(dbseq-nr_623)_[193678,200055]#LTR/Gypsy (246) 6132 5999 m_b2682s001i13 102043

  scaffold309|s      12935 TGGACTCCAATGTTGGGGAGTCCTTGCCTTTGAACCAGGGGCAGTGGACT 12984
                             i   i v              v    -----i  i  i --       
C scaffold57|si       6132 TGAACTTCCATGTTGGGGAGTCCATGCC-----GCCGGGAG--GTGGACT 6090

  scaffold309|s      12985 -TCCTGTCTAGGGAGTCCTGAGAATGCTCCT-TTTGTCTTTTGTACCAAT 13032
                           -    iii i   --                -   ivv         vvv
C scaffold57|si       6089 CTCCTACTTGGGG--TCCTGAGAATGCTCCTATTTAGGTTTTGTACCCTA 6042

  scaffold309|s      13033 GGGTACAAAAATGGGCTGATTCTTGCCCTATGTCACT-GCTCCA 13075
                                         -          v           -  i   
C scaffold57|si       6041 GGGTACAAAAATGG-CTGATTCTTGGCCTATGTCACTCGCCCCA 5999

Matrix = 20p47g.matrix
Kimura (with divCpGMod) = 14.51
Transitions / transversions = 1.38 (11/8)
Gap_init rate = 0.09 (13 / 140), avg. gap size = 1.00 (13 / 13)


979 26.04 1.79 1.53 scaffold309|size160349 13114 13503 (146871) rnd-1_family-215#Unknown 85 475 (421) m_b2682s001i14 102044

  scaffold309|s      13114 CATAATAACGAACAGCATCTTAGAGTTTTTGT-TGCTTGATATGTGAAAT 13162
                             i i v?  ?  ?   v  i   -i     i-i vivi  vv ?  i  
  rnd-1_family-         85 CACAGTTNCGNACNGCAGCTCAGA-CTTTTGCACGGCAAATTGGNGAGAT 133

  scaffold309|s      13163 AACCAAGGGG-ATTG-AACATGTTGTTCGGAATGTTTGTCAGCTTTCCCA 13210
                           vi ?   i  -   v-i ? i --  iv    ivv i   iv  i  ?  
  rnd-1_family-        134 TGCNAAGAGGTATTTTGANACG--GTCAGGAACTATCGTCGCCTCTCNCA 181

  scaffold309|s      13211 CTTTAAAATCCACTTGCATCAGAGAGGA-AGTGGCATGCATGCAGAATTT 13259
                              i  v     - v ?? ?  ii   i-       i?     ? vv i?
  rnd-1_family-        182 CTTCAACATCCA-TGGNNTNAGGAAGGGCAGTGGCACNCATGCNGCCTCN 230

  scaffold309|s      13260 GCCACCACTTTTCCTTTGCTCTTCAGGTCAACTGTG-GCCGACAGTGAAT 13308
                                     v    iiv  ?    vv    i  i -    ?-i ?  i 
  rnd-1_family-        231 GCCACCACTTGTCCTCCTCTNTTCACTTCAATTGCGTGCCGN-GGNGAGT 279

  scaffold309|s      13309 GGTCTATGGGTAAATTACGTAATGTATATTT-CAACTTGCTACAAGTGGA 13357
                             ? i     ?  iv ? v?i    ?     -   i     i  i    ?
  rnd-1_family-        280 GGNCCATGGGNAAGATNCTNGATGTNTATTTTCAATTTGCTGCAGGTGGN 329

  scaffold309|s      13358 GCTCTTTATTGTGGCCAACTCTTGAGCCTCAAAGATCAAAATTTGGTGGA 13407
                            v iv    iv?     i        i  v  i    v   i iiv    
  rnd-1_family-        330 GATTATTATCTNGGCCAGCTCTTGAGTCTGAAGGATCCAAACTCACTGGA 379

  scaffold309|s      13408 GTTCAACACTCCTTCTCCATATTGACATGATCCTAACAATCCTGTGGCTC 13457
                              ii?   ?  ? v   ?i i  iv v     v  iivi  vi v i??
  rnd-1_family-        380 GTTTGNCACNCCNTGTCCNCACTGGAAGGATCCGAATGCCCCGATTGTNN 429

  scaffold309|s      13458 TTGAGGCTCTTGACCTCACATTTGGTAAAATCT-TGATGGAGCACGG 13503
                            v      v i  vi v  ?       ii  i -   -  vv     
  rnd-1_family-        430 TGGAGGCTATCGAGTTGACNTTTGGTAGGATTTATGA-GGCTCACGG 475

Matrix = 20p47g.matrix
Kimura (with divCpGMod) = 33.71
Transitions / transversions = 1.44 (59/41)
Gap_init rate = 0.03 (13 / 389), avg. gap size = 1.00 (13 / 13)


512 29.16 3.70 3.01 scaffold309|size160349 14016 14312 (146062) rnd-1_family-315#Unknown 1 299 (292) m_b2682s001i15 102045

  scaffold309|s      14016 TCTTATACGAGGGTAAGTATTGGTGTGTTCCCAAAAATTCCTA----TCC 14061
                            i  v   vi                  -    i ivi ii i----   
  rnd-1_family-          1 TTTTCTACCGGGGTAAGTATTGGTGTGT-CCCAGAGTCTTTTGCATTTCC 49

  scaffold309|s      14062 TTGTGAGACAAACTGGTTGAATGGGTGAACAATGCGGCTCTGTTTGATAG 14111
                            vvi  ii v  ii ?           i?v    i    v? v-- i  i
  rnd-1_family-         50 TACCGAAGCTAATCGNTTGAATGGGTGGNGAATGTGGCTGNGG--GGTAA 97

  scaffold309|s      14112 TGTCG--GTAAG-CACAAATGCACCATGAAAAATCAGAGCCTGTTGTTCT 14158
                           v  i --     -  vv    -  i- iv ?i    -     v ii v v
  rnd-1_family-         98 GGTTGTTGTAAGTCAACAATG-ACT-TACANGATCA-AGCCTTTCATGCA 144

  scaffold309|s      14159 TTTCAGGGAATGGACCTTG--AAGACAGGCAGTTGA-GAGGGAGTTCACT 14205
                           vi   i  i? viivi   -- v iv   -     i-  iv     vi i
  rnd-1_family-        145 GCTCAAGGGNTCAGATTTGCCACGGAAGG-AGTTGGCGAATGAGTTAGCC 193

  scaffold309|s      14206 ACCAAATGGAAACCTATGTTTCAGCTTATGGAGCAGTGTCCTGAATTTGA 14255
                             v  i     i  v  -   ii v v                i   v v
  rnd-1_family-        194 ACAAAGTGGAAGCCAAT-TTTTGGATGATGGAGCAGTGTCCTGGATTGGT 242

  scaffold309|s      14256 AGTGCCATCACAAATTGATGAGGCTTTTGCTCAATCATC-CGGCATTGCG 14304
                           ii i   v  v vi i       v     i   i  v  -ivv    -  
  rnd-1_family-        243 GATACCAGCAGATGTCGATGAGGATTTTGTTCAGTCTTCTTTTCATT-CG 291

  scaffold309|s      14305 GCAACTGA 14312
                                v  
  rnd-1_family-        292 GCAACAGA 299

Matrix = 20p47g.matrix
Kimura (with divCpGMod) = 36.34
Transitions / transversions = 1.27 (47/37)
Gap_init rate = 0.05 (15 / 296), avg. gap size = 1.33 (20 / 15)


847 25.78 6.01 3.25 scaffold309|size160349 14573 15021 (145353) C genome_4_3227#DNA (346) 901 441 m_b2682s001i16 102046

  scaffold309|s      14573 AGAATGAATAATCCAACTTCAAAAATCTAGTTC-AATCTCTATGGGAATT 14621
                               iv   v   i               v   -   v v--- ii   i
C genome_4_3227        901 AGAACTAATCATCTAACTTCAAAAATCTACTTCTAATGTA---GAAAATC 855

  scaffold309|s      14622 AAATATGATCAATCATGTCTAGATGCATG-TTTCTAGTCCTAA--AAAGA 14668
                           v  v  vv ii     vv   - ivi   -    vv      i--  vv 
C genome_4_3227        854 TAAGATCTTTGATCATTGCTA-ACCTATGATTTCACGTCCTAGGCAACTA 806

  scaffold309|s      14669 CTAGTTTAGATCTATTCTTATAAAAAGTTCATCAAATCCTGTA-ACAACT 14717
                           ii     v             vv   i vv   v    v  v - v v  
C genome_4_3227        805 TCAGTTTCGATCTATTCTTATTCAAAATAGATCTAATCGTGAATAGATCT 756

  scaffold309|s      14718 TCAACA-GAAAGTCTAGATTT-GACTGTAAGACTTAAACAATTTAAATAC 14765
                             v-  -        v     - v  v    i      i  vv  ivi  
C genome_4_3227        755 TCT-CATGAAAGTCTTGATTTCGTCTTTAAGGCTTAAATAAAATAGCCAC 707

  scaffold309|s      14766 CTAGCAATTTTGGTAAGTAAAGTTGGAATAAGTTTTCTTTTGGGAAATTA 14815
                              v   vv i  i  iv v v v  i  vi            ii     
C genome_4_3227        706 CTATCAAGGTCGGCAAAAATATTGGGGATTGGTTTTCTTTTGGAGAATTA 657

  scaffold309|s      14816 GTTATCCTATAGCTTTTGCTAGTTTTTGTACTGTTTCTCCATGAAAATGA 14865
                              v  i v i  v   i i i i  i     i  i  v i         
C genome_4_3227        656 GTTTTCTTTTGGCATTTACCAATCTTCGTACTATTCCTACGTGAAAATGA 607

  scaffold309|s      14866 TGAAGTATCC-GTTTTCCTTTGGAAGGTATG-------TTTTGGAAATT- 14906
                            i i      -      i   v i  i -  -------       i   -
C genome_4_3227        606 TAAGGTATCCGGTTTTCTTTTTGGAGAT-TGGCTTTTCTTTTGGAGATTG 558

  scaffold309|s      14907 GCTCTTCACG-TCACTATTAAAGGTTATTCAAAAGTCATCCACTCTCTCA 14955
                              i   -  -    i         v   -     i i------v  i i
C genome_4_3227        557 GCTTTTC-CGTTCACCATTAAAGGTAATT-AAAAGCCG------GTCCCG 516

  scaffold309|s      14956 CACCTGTTCATATCTCAGCTTACCA-----TGACCACATAATAATGAA-- 14998
                           ii        ii v  v v ii   ----- v     i v i- i   --
C genome_4_3227        515 TGCCTGTTCACGTATCTGATCGCCAGTTTGTCACCACGTCAC-ACGAATG 467

  scaffold309|s      14999 CACAAG-AGC--CATGAGCACCATTG 15021
                            i  i - v --      v       
C genome_4_3227        466 CGCAGGTATCCTCATGAGAACCATTG 441

Matrix = 20p47g.matrix
Kimura (with divCpGMod) = 28.62
Transitions / transversions = 1.04 (57/55)
Gap_init rate = 0.06 (29 / 448), avg. gap size = 1.45 (42 / 29)


683 20.41 11.25 11.81 scaffold309|size160349 14983 15382 (144992) C rnd-5_family-1197#Unknown (5) 402 5 m_b2682s001i17 102047

  scaffold309|s      14983 ACCACATAATAATGAACACAAGAGCCATGAGCACCATTGAACAAACCTAA 15032
                              v           i  ii   i         iiii    ?i       
C rnd-5_family-        402 ACCCCATAATAATGAGCATGAGAACCATGAGCATTGCTGAANGAACCTAA 353

  scaffold309|s      15033 GG------------------AGTCAGCACGGACTTCAAGACCATATGAAA 15064
                             ------------------   vv   v     vv v  v? v ii?  
C rnd-5_family-        352 GGTATGGTACCTACAATAATAGTACGCAAGGACTGAACGAANAAACANAA 303

  scaffold309|s      15065 TG-AT-TCAA-------AGAACCATCCAAGTACCAGATTAGGTAACTGCA 15105
                            ?-  -    -------    v    vi       v i        i v 
C rnd-5_family-        302 TNTATATCAAGATCTTGAGAAACATCGGAGTACCATACTAGGTAACCGGA 253

  scaffold309|s      15106 TGGATTCTGCTTGGTGAAAATTTTGTTTTTGTCCTATGTGTCCTAT-GTG 15154
                            ?i i  i   i        ?       vi      v         - i 
C rnd-5_family-        252 TNAACTCCGCTCGGTGAAAANTTTGTTTGCGTCCTAGGTGTCCTATCGCG 203

  scaffold309|s      15155 TCATATTGCCTATTACCACTAAAGCCATTAATGCACATAT-GCAAGAGGT 15203
                           -------i  v   ----------   v  i       i -i   v -  
C rnd-5_family-        202 -------ACCGATT----------CCAGTAGTGCACATGTCACAATA-GT 171

  scaffold309|s      15204 AAACAATACTGCTTTATG---------AT---AGTATTCTG-ACCTTCTC 15240
                            v ?vii       iii ---------  ---  ii   v - i     i
C rnd-5_family-        170 ATANTGCACTGCTTCGCGGCGCGCGACATANAAGCGTTCAGCATCTTCTT 121

  scaffold309|s      15241 ATGAAGTTGAATGGTATTTAGGTACTTTTCTATTTTTCTTAGTAA-ATGT 15289
                               ---i  ------------- v  ?         ii  i i - i  
C rnd-5_family-        120 ATGA---CGA-------------AGTTNTCTATTTTTTCTAATGATACGT 87

  scaffold309|s      15290 ACCTAGACATATTTTTATTATAGGT--GTATACTTTAGGTTTTGTACGAC 15337
                             v    v   --v           --      vv     v v    ---
C rnd-5_family-         86 ACGTAGAGATA--ATTATTATAGGTACGTATACGGTAGGTATGGTAC--- 42

  scaffold309|s      15338 AAAAATTGACAAAAATTATCAGCTACAAATAACCCAAGTTCCCTG 15382
                           ------  --     ?         v      v ii         
C rnd-5_family-         41 ------TG--AAAAANTATCAGCTAAAAATAAGCTGAGTTCCCTG 5

Matrix = 20p47g.matrix
Kimura (with divCpGMod) = 21.05
Transitions / transversions = 1.32 (41/31)
Gap_init rate = 0.15 (58 / 399), avg. gap size = 1.59 (92 / 58)


325 22.04 4.00 9.24 scaffold309|size160349 15408 15532 (144842) genome_3_21789#DNA 5 123 (372) m_b2682s001i18 102048

  scaffold309|s      15408 ATCCTGGTCATGGTGTGAGTCACCATTTATTGGCATTTTTAAAACTTGCA 15457
                               v  i v     v vi  vv       v i  ii         i  v
  genome_3_2178          5 ATCCGGGCCTTGGTGGGCATCCACATTTATAGACACCTTTAAAACTCGCC 54

  scaffold309|s      15458 CAAAACCTCCCACACAATGACACCCAAGTCTGTCCGCACT-CGTCTGTCC 15506
                           v        i    i  --------               -    ---  
  genome_3_2178         55 AAAAACCTCTCACATAA--------AAGTCTGTCCGCACTCCGTC---CC 93

  scaffold309|s      15507 CA----GTGCCTCCCCCACCTGTTCCCATC 15532
                             ----  v  iv    v  i  i   ii 
  genome_3_2178         94 CACCTCGTCCCCGCCCCCCCCGTCCCCGCC 123

Matrix = 20p47g.matrix
Kimura (with divCpGMod) = 21.66
Transitions / transversions = 1.08 (13/12)
Gap_init rate = 0.10 (13 / 124), avg. gap size = 1.23 (16 / 13)


581 17.70 1.06 9.83 scaffold309|size160349 15607 15794 (144580) rnd-5_family-3170#Unknown 347 519 (893) m_b2682s001i19 102049

  scaffold309|s      15607 CCAATATGGGAA-TGATACAAATGGCGGGTGTAAGTGGCATAATAATATA 15655
                            i   v  i   -      v   iii   iv   ----- i  --  -  
  rnd-5_family-        347 CTAATCTGAGAAATGATACCAATAATGGGCTTAA-----ACAA--AT-TA 388

  scaffold309|s      15656 ACGTATCAAAATCAGCCACACTCAGGCACATGCCATA-GTTGTTAGTCTA 15704
                            v v           i i        i   ii     -  ?         
  rnd-5_family-        389 AGGGATCAAAATCAGTCGCACTCAGGTACACACCATACGTNGTTAGTCTA 438

  scaffold309|s      15705 ATAATTAAGATTAGTATTATTTATGGCATGCTATGAAAATGAATTTCATT 15754
                            i  vi      ----- -     --        v    - v  v vi  
  rnd-5_family-        439 ACAAGCAAGATT-----T-TTTAT--CATGCTATCAAAA-GTATGTGGTT 479

  scaffold309|s      15755 TAAAAGTGTTCTTGGCTCCTTCATTTCTTGCAAGTCCTAA 15794
                                vv            v       ii        ?  
  rnd-5_family-        480 TAAAATAGTTCTTGGCTCCATCATTTCCCGCAAGTCCNAA 519

Matrix = 20p47g.matrix
Kimura (with divCpGMod) = 19.02
Transitions / transversions = 1.31 (17/13)
Gap_init rate = 0.10 (19 / 187), avg. gap size = 1.00 (19 / 19)


758 22.38 9.34 2.60 scaffold309|size160349 16357 16645 (143729) C rnd-5_family-5132#Unknown (41) 2049 1742 m_b2682s001i20 102050

  scaffold309|s      16357 TACAGACACCAAAAATCATTGCAAGGACATGTGCTGGACAGTGTCTCCT- 16405
                            i       v ii ?--  vv i      i  v v     --- vi   -
C rnd-5_family-       2049 TGCAGACACAAGGAN--ATGTCGAGGACACGTCCGGGACA---TGCCCTG 2005

  scaffold309|s      16406 -------TTAGGGCTAGATTGTACAGAACATGTACACAAAAAA-CATTGC 16447
                           -------  i    - vv        i     v    v     -  vi  
C rnd-5_family-       2004 ACAGAGATTGGGGC-ATTTTGTACAGGACATGGACACCAAAAATCAACGC 1956

  scaffold309|s      16448 AGAGAGAACAGAAAAGAACCTGATATTAAAA-AGT--TGTTGTGGTCAAA 16494
                              v  i   viv   i  v   i  v    -   -- ii          
C rnd-5_family-       1955 AGATAGGACACGCAAGGACATGACATGAAAACAGTGCTACTGTGGTCAAA 1906

  scaffold309|s      16495 AATCCTGCTAGAAAG--AGAAATAAACGTCTCTATAA------------- 16529
                            ?vv      v   v--     vv  v   iv? ?i -------------
C rnd-5_family-       1905 ANGGCTGCTACAAACGCAGAAAACAAGGTCCANANGAAGAAAAACATGNT 1856

  scaffold309|s      16530 TGGAGTCTGACAAGTATATTTGACTTTCAATTATGATAGCTGGGTTAACC 16579
                              i  v   v vii        v i      i    ?        ii? 
C rnd-5_family-       1855 TGGGGTGTGAGATACATATTTGAATCTCAATTGTGATNGCTGGGTTGGNC 1806

  scaffold309|s      16580 ATTGTGCTTGATAGTGCACAAGCTCAACACTCATGAGTCAGGTTTGGGGG 16629
                           i  i               -v     v i       v    i-      i
C rnd-5_family-       1805 GTTATGCTTGATAGTGCAC-TGCTCATCGCTCATGACTCAGA-TTGGGGA 1758

  scaffold309|s      16630 CATGAGCAGGATAGGT 16645
                               i      i i  
C rnd-5_family-       1757 CATGGGCAGGACAAGT 1742

Matrix = 20p47g.matrix
Kimura (with divCpGMod) = 24.66
Transitions / transversions = 1.03 (32/31)
Gap_init rate = 0.05 (15 / 288), avg. gap size = 2.33 (35 / 15)


14 11.63 4.88 4.88 scaffold309|size160349 20310 20350 (140024) (GCTGGC)n#Simple_repeat 1 41 (0) m_b2682s252i1 102051

  scaffold309|s      20310 GCTGGCGCTGGCGCTGTGGGC-GGCGTTCGTGCGTGGCG-TGG 20350
                                           - v  -    i v i  -     -   
  (GCTGGC)n#Sim          1 GCTGGCGCTGGCGCTG-GCGCTGGCGCTGGCGC-TGGCGCTGG 41

Matrix = Unknown
Transitions / transversions = 1.00 (2/2)
Gap_init rate = 0.10 (4 / 40), avg. gap size = 1.00 (4 / 4)


19 20.80 2.00 0.00 scaffold309|size160349 20653 20702 (139672) (TACCA)n#Simple_repeat 1 51 (0) m_b2682s252i2 102052

  scaffold309|s      20653 TACAAAACCATACCA-AAGATACCATACAACACGATACCATACCAACCCA 20701
                              v v         - vv         v i  v           vv   
  (TACCA)n#Simp          1 TACCATACCATACCATACCATACCATACCATACCATACCATACCATACCA 50

  scaffold309|s      20702 T 20702
                            
  (TACCA)n#Simp         51 T 51

Matrix = Unknown
Transitions / transversions = 0.12 (1/8)
Gap_init rate = 0.02 (1 / 49), avg. gap size = 1.00 (1 / 1)


494 6.85 2.74 0.00 scaffold309|size160349 20717 20789 (139585) genome_2_13115#DNA 1 75 (540) m_b2682s001i21 102053

  scaffold309|s      20717 TGTTAGGCCAAAAGTCAGGGAAAATGCGATTCCCTGGGAATTGTAAAAAT 20766
                                                            v       i        
  genome_2_1311          1 TGTTAGGCCAAAAGTCAGGGAAAATGCGATTCCATGGGAATCGTAAAAAT 50

  scaffold309|s      20767 AAAAAA--TAAAAATGCAAATGCCA 20789
                                 --i    i i         
  genome_2_1311         51 AAAAAAATCAAAAGTACAAATGCCA 75

Matrix = 20p47g.matrix
Kimura (with divCpGMod) = 5.89
Transitions / transversions = 4.00 (4/1)
Gap_init rate = 0.01 (1 / 72), avg. gap size = 2.00 (2 / 1)


238 3.45 0.00 0.00 scaffold309|size160349 20827 20855 (139519) C genome_11_152310#DNA (0) 419 391 m_b2682s001i22 102054

  scaffold309|s      20827 ATTTGGAGCATCTTCCAAGTTGTGCTTAA 20855
                                                  i     
C genome_11_152        419 ATTTGGAGCATCTTCCAAGTTGTACTTAA 391

Matrix = 20p47g.matrix
Kimura (with divCpGMod) = 3.57
Transitions / transversions = 1.00 (1/0)
Gap_init rate = 0.00 (0 / 28), avg. gap size = 0.0 (0 / 0)


587 20.63 2.38 0.00 scaffold309|size160349 20868 20993 (139381) C genome_1_9665#DNA (43) 537 409 m_b2682s001i23 102055

  scaffold309|s      20868 AACCTATGCAGAACCCTGCATAAGTTCACAAACATGATGCCATTTCATGA 20917
                              i i     i i      i     v  v  v    iv  i      v 
C genome_1_9665        537 AACTTGTGCAGGATCCTGCACAAGTTAACTAAAATGACCCCGTTTCATCA 488

  scaffold309|s      20918 T---CTCATCACTTTCAGTTCAAACTGATATGTCAGCTGGATTCCTCGTG 20964
                            ---  vi   v     v v  vv     ii        i        ii
C genome_1_9665        487 TGTTCTGGTCAGTTTCACTACATTCTGATGCGTCAGCTGAATTCCTCGCA 438

  scaffold309|s      20965 AAAAATTGGCCCTAGAGACCCCCATAGCA 20993
                                               v     i  
C genome_1_9665        437 AAAAATTGGCCCTAGAGACCACCATAACA 409

Matrix = 20p47g.matrix
Kimura (with divCpGMod) = 22.33
Transitions / transversions = 1.17 (14/12)
Gap_init rate = 0.01 (1 / 125), avg. gap size = 3.00 (3 / 1)

283 17.68 2.78 5.71 scaffold309|size160349 20935 21006 (139368) C genome_9_12624#DNA (110) 348 279 m_b2682s001i24 102055

  scaffold309|s      20935 CAAACTGATATGTCAGCTGGATTCCTCGTGAAAAATTGGCCCTAGAGACC 20984
                              i i  i  vv v i                    iv         --
C genome_9_1262        348 CAAGCCGACATCACCGTTGGATTCCTCGTGAAAAATTACCCCTAGAGA-- 301

  scaffold309|s      20985 CCCATAGCACC-CCCTGT-TGTTT 21006
                           --    v    -   ii -     
C genome_9_1262        300 --CATATCACCACCCCATATGTTT 279

Matrix = 20p47g.matrix
Kimura (with divCpGMod) = 18.56
Transitions / transversions = 1.40 (7/5)
Gap_init rate = 0.08 (6 / 71), avg. gap size = 1.00 (6 / 6)


1045 14.95 0.57 0.57 scaffold309|size160349 21868 22042 (138332) C rnd-1_family-1159#DNA/Kolobok-T2 (84) 175 1 m_b2682s001i25 102056

  scaffold309|s      21868 GGGATGCGCACTCGGACACAACAATCAAGAGTGTCATGCTTTCCCTCAAC 21917
                                         i    i  i i    ?  ?i      ii  ?v    
C rnd-1_family-        175 GGGATGCGCACTCGAACACGACGACCAAGNGTNCCATGCTCCCCNACAAC 126

  scaffold309|s      21918 ATACGTGTGATAGAGATGATTTCTCTTATGACTGGGGGACATTGACAAAC 21967
                            ?  v  i          i    v   i              ?  vi i 
C rnd-1_family-        125 ANACTTGCGATAGAGATGGTTTCGCTTGTGACTGGGGGACATNGAGGAGC 76

  scaffold309|s      21968 TCAATAGCCAAAACTCGGCCTCCAAGCT-TCTTTGTAGAGAAGGGTTTTA 22016
                               ?      i-        v   i i-  ii            i   i
C rnd-1_family-         75 TCAANAGCCAAG-CTCGGCCTGCAAACCCTCCCTGTAGAGAAGGGCTTTG 27

  scaffold309|s      22017 CAAGGACTATGGTTGCAATTGTGACA 22042
                                i             i      
C rnd-1_family-         26 CAAGGGCTATGGTTGCAATCGTGACA 1

Matrix = 20p47g.matrix
Kimura (with divCpGMod) = 15.05
Transitions / transversions = 4.20 (21/5)
Gap_init rate = 0.01 (2 / 174), avg. gap size = 1.00 (2 / 2)


466 15.86 1.90 3.88 scaffold309|size160349 22235 22339 (138035) C genome_1_9665#DNA (477) 103 1 m_b2682s001i26 102055

  scaffold309|s      22235 TAAATCGTCTTAACTTATGCAAGATTCTGCATATGTTGTAAAAAACAACT 22284
                                -ii        i        i     i v         -      
C genome_1_9665        103 TAAAT-ACCTTAACTTGTGCAAGATCCTGCACAAGTTGTAAAA-ACAACT 56

  scaffold309|s      22285 TGTGCAGAATCTTGCATAAGTTACAATGACTT--AGGCCAAATTGCCATT 22332
                            i     i        i      vii -    --   vv   i -  i  
C genome_1_9665         55 TATGCAGGATCTTGCACAAGTTAAGGT-ACTTTAAGGGGAAACT-CCGTT 8

  scaffold309|s      22333 GGAGGGT 22339
                                  
C genome_1_9665          7 GGAGGGT 1

Matrix = 20p47g.matrix
Kimura (with divCpGMod) = 17.08
Transitions / transversions = 3.00 (12/4)
Gap_init rate = 0.05 (5 / 104), avg. gap size = 1.20 (6 / 5)


1036 11.69 1.30 0.00 scaffold309|size160349 22339 22492 (137882) C genome_11_152310#DNA (25) 394 239 m_b2682s001i27 102054

  scaffold309|s      22339 TTAATACAGTGAGTCATAATGACTCATGTAAACAAGAATATAAAA--CAC 22386
                                  i   i      v                i         --   
C genome_11_152        394 TTAATACGGTGGGTCATACTGACTCATGTAAACAAAAATATAAAAAACAC 345

  scaffold309|s      22387 TTTATATATTAGAAGAGAACATGACTCTCAGTTGTGACAGATGCTGAATG 22436
                                                i            i           v i 
C genome_11_152        344 TTTATATATTAGAAGAGAACACGACTCTCAGTTGCGACAGATGCTGCACG 295

  scaffold309|s      22437 CCTCAGTGGTGATAAGGTACATGGTTTGGATCCTAGTCTCGGATGTGGTG 22486
                               i      i        i     v      ii   i i     i   
C genome_11_152        294 CCTCGGTGGTGGTAAGGTACGTGGTTGGGATCCCGGTCCCAGATGTAGTG 245

  scaffold309|s      22487 CGATGA 22492
                            i    
C genome_11_152        244 CAATGA 239

Matrix = 20p47g.matrix
Kimura (with divCpGMod) = 8.02
Transitions / transversions = 5.00 (15/3)
Gap_init rate = 0.01 (1 / 153), avg. gap size = 2.00 (2 / 1)


1353 20.05 7.23 0.85 scaffold309|size160349 22493 22824 (137550) scaffold170|size558746_(dbseq-nr_246)_[277812,288266]#LTR/Gypsy 4274 4626 (5829) m_b2682s001i28 102057

  scaffold309|s      22493 ACCCTCCCACACACTTCTGGTATGCCACCGGTAAACATTTTTTTAGTTTC 22542
                                    i       i                          i i v 
  scaffold170|s       4274 ACCCTCCCATACACTTCCGGTATGCCACCGGTAAACATTTTTTTGGCTAC 4323

  scaffold309|s      22543 TTAGTACTGCAGCTATAGCCACTATTTCAATTAATATTGATTCTATATCT 22592
                            v    v     i           v  vi   i            viv  
  scaffold170|s       4324 TAAGTAATGCAGTTATAGCCACTAATTAGATTGATATTGATTCTAAGACT 4373

  scaffold309|s      22593 TACTGAGAAGTCAGTTTTCCTG---AAAAATACCAATCCCTTATGTATGT 22639
                                       v         ---    i       i   vvi   i  
  scaffold170|s       4374 TACTGAGAAGTCTGTTTTCCTGTAAAAAAGTACCAATTCCTATCGTACGT 4423

  scaffold309|s      22640 AAAAATACAGGTGA-----CCACT--------GATTT-AGGTCA----CC 22671
                            i     v vv   -----  v  --------i    -v   v ----  
  scaffold170|s       4424 AGAAATAAATCTGAAAGCTCCTCTTGGTCTCAAATTTCCGGTAACCTCCC 4473

  scaffold309|s      22672 AATACACTCTGGTAACCCTCCCTTACTCTAG-TGACTGTAGAGTTGTTGA 22720
                           ii  v    i            v   v    - v  i v  i   iiv  
  scaffold170|s       4474 GGTAGACTCCGGTAACCCTCCCGTACACTAGTTTACCGGAGGGTTACAGA 4523

  scaffold309|s      22721 AGTGTACAGCTG--GGTTACTGGAATATATCATTTGCAGAGGGTCTGGTA 22768
                                  -- i --      i    v   i    i- i i  v  i    
  scaffold170|s       4524 AGTGTAC--CCGGAGGTTACCGGAAGATACCATTC-CGGGGGCTCCGGTA 4570

  scaffold309|s      22769 ACCCTCCTATACACTTGAGTGTAGAGAAAGGTTACTGGAGTTTTTCATCT 22818
                              ii   i      i       vi ii       i  v      ii i 
  scaffold170|s       4571 ACCTCCCTGTACACTCGAGTGTACGGGGAGGTTACCGGTGTTTTTTGTTT 4620

  scaffold309|s      22819 GCTGTG 22824
                             v   
  scaffold170|s       4621 GCAGTG 4626

Matrix = 20p47g.matrix
Kimura (with divCpGMod) = 18.73
Transitions / transversions = 1.44 (39/27)
Gap_init rate = 0.03 (10 / 331), avg. gap size = 2.70 (27 / 10)


3364 15.70 2.07 5.33 scaffold309|size160349 23007 23780 (136594) scaffold133|size826974_(dbseq-nr_519)_[800995,807399]#LTR/Gypsy 1 750 (5655) m_b2682s001i29 102058

  scaffold309|s      23007 TGACCTGAGC----TCATCGCAAAATAATATCACTCAAAAATTATAGGTA 23052
                                     ----  i   i    v        v i             
  scaffold133|s          1 TGACCTGAGCCGATTCGTCGTAAAAAAATATCACGCGAAAATTATAGGTA 50

  scaffold309|s      23053 GGTTTGACAGGGGTCAAAATTTTTATATT-ATGAGCT-TAACTTGCTCCA 23100
                            v  i      v   i  iv   v  v  -       -  vi   - v v
  scaffold133|s         51 GTTTCGACAGGTGTCGAAGATTTGATTTTTATGAGCTATATTTTG-TGCT 99

  scaffold309|s      23101 ATTGTGAGGATGGAAGGGCAGTGGAATTGCAATTCCAATCCTTGCAATAC 23150
                                          i         vi    -i    i   vvi i  i 
  scaffold133|s        100 ATTGTGAGGATGGAAAGGCAGTGGACCTGCA-CTCCAGTCCAAACGATGC 148

  scaffold309|s      23151 AACCAAAATTTGTGTGGA-TTCTACACACAAT-TGGTATGCTCT-TACCC 23197
                               i  vv      i  -         --  -       -   -     
  scaffold133|s        149 AACCGAACATTGTGTAGACTTCTACACA--ATATGGTATG-TCTATACCC 195

  scaffold309|s      23198 TTCTGAAAGGGTGTTCC-CTTGTTTGGGGCTGTGGACTTCTGTGTTGGGG 23246
                                    i-     v-v iv iiiiiiv    vv  ii i -      
  scaffold133|s        196 TTCTGAAAGA-TGTTCAGATCTTCCAAAAGTGTGTTCTCTTAT-TTGGGG 243

  scaffold309|s      23247 AGTCCATGCTTGGGAATAGAGCAATGGACTCTTGTGTTGGGGAGTCTTTG 23296
                           -- i -------------------  i   iiii            iv  
  scaffold133|s        244 --TTC-------------------TGAACTTCCATGTTGGGGAGTCCATG 272

  scaffold309|s      23297 CCTTTTGGATCAGGGGCAGTTGACTCTCTGTCTGGGGAGTCCTGAGAATG 23346
                               i--------   vi  v       ivv  v   -            
  scaffold133|s        273 CCTTC--------GGGAGGTGGACTCTCCTACTTGGG-GTCCTGAGAATG 313

  scaffold309|s      23347 ATCCC-TTTGTCTTTTGTACCAAGGGGTACAAAAA-TGTGCTGATTCTTG 23394
                           v   i-   ivv         v     v       -  -           
  scaffold133|s        314 CTCCTATTTAGGTTTTGTACCCAGGGGAACAAAAAATG-GCTGATTCTTG 362

  scaffold309|s      23395 GCCAATGTCCCTTGCCCCCACATATGGAGTATCAGGTAAAAATGGAAC-A 23443
                              v     v  i        iv                   v     - 
  scaffold133|s        363 GCCTATGTCACTCGCCCCCACGAATGGAGTATCAGGTAAAAAAGGAACCA 412

  scaffold309|s      23444 AATAAATCTAAATATCTTAAGGTGACAAAAATG--TTCTCATGAGAGTAA 23491
                             v   i    i   i  v      v       --     v         
  scaffold133|s        413 AAAAAACCTAAGTATTTTTAGGTGAAAAAAATGGGTTCTCCTGAGAGTAA 462

  scaffold309|s      23492 CTATAACAAACTAAAGAGTTTGTCAAACATATTTAACGAGTAAGTGTTGT 23541
                            v     i               i   i  i v                 
  scaffold133|s        463 CAATAACGAACTAAAGAGTTTGTTAAATATGTGTAACGAGTAAGTGTTGT 512

  scaffold309|s      23542 TTGAAGAGGGAGAAGCCGTTTTTGTTGTTTTTGAAAACTGACATT-ATTT 23590
                                        ii     v    i     --i           - v v
  scaffold133|s        513 TTGAAGAGGGAGAGACCGTTGTTGTCGTTTT--GAAACTGACATTTAATA 560

  scaffold309|s      23591 TTGGTTTACGTTTGGTAGGTAAAAAAGGTGAAACTCTTTGAATATTCAAT 23640
                           iv v    v       v v           v       i v         
  scaffold133|s        561 CGGTTTTAAGTTTGGTTGTTAAAAAAGGTGTAACTCTTCGTATATTCAAT 610

  scaffold309|s      23641 CTTTCCGATTTTGTTCTGCCTTGAATCCTGATGGTGCCATTCGTATGAAC 23690
                                i     v    i  v                     i        
  scaffold133|s        611 CTTTCTGATTTGGTTCCGCGTTGAATCCTGATGGTGCCATTTGTATGAAC 660

  scaffold309|s      23691 TGTTGTGATAGTCCAAGGATCACTTTCATATCTACTTTCACCTTTGCGGA 23740
                             v                                            i  
  scaffold133|s        661 TGATGTGATAGTCCAAGGATCACTTTCATATCTACTTTCACCTTTGCAGA 710

  scaffold309|s      23741 GTATACCATCTTTAATAAGAAGTACTTGATCACCAATTTT 23780
                                        vv                         
  scaffold133|s        711 GTATACCATCTTTTCTAAGAAGTACTTGATCACCAATTTT 750

Matrix = 20p47g.matrix
Kimura (with divCpGMod) = 15.46
Transitions / transversions = 1.02 (58/57)
Gap_init rate = 0.07 (52 / 773), avg. gap size = 1.08 (56 / 52)


786 17.74 4.44 6.02 scaffold309|size160349 23860 24129 (136245) C rnd-1_family-10#Unknown (784) 525 260 m_b2682s001i30 102059

  scaffold309|s      23860 CCCTCCTCCATGAATTACAAACCCCTTACCCCCACATTGTGCTCTCC--- 23906
                                  ?       v      v  ---v vi   iii i  i    ---
C rnd-1_family-        525 CCCTCCTNCATGAATAACAAACACC---ACGTCACGCCGCGCCCTCCTCT 479

  scaffold309|s      23907 CACAGCAGACACCTAACAGGCA-AAAACAAAC-GGACAATTGACTACTCC 23954
                            i i   ? vii        v -    v  i -          vi i   
C rnd-1_family-        478 CGCGGCANAAGTCTAACAGGAAGAAAAGAAGCAGGACAATTGAACATTCC 429

  scaffold309|s      23955 CCATGATGAGTTTTG-GA--CTTTT--TTGCCCACCTCTTTAATTGAGAT 23999
                            -i  i        v-  --     --     ? ?  v       i i i
C rnd-1_family-        428 C-GTGGTGAGTTTTTCGATTCTTTTATTTGCCNANCTATTTAATTAAAAC 380

  scaffold309|s      24000 TACCTGTCCACACCTTGCAATCTTCCCACTGATCCCAACCATGAATTATA 24049
                            ?i   i  vi v i   v          i--- v             i 
C rnd-1_family-        379 TNTCTGCCCCTAACCTGCCATCTTCCCACC---CACAACCATGAATTACA 333

  scaffold309|s      24050 ATCCCCACTCCCA-AGGACCTCTCCTCCCATG-GCATCAATCTGAATGAT 24097
                                        - v   ?  -         -          -  ii--
C rnd-1_family-        332 ATCCCCACTCCCACACGACNTC-CCTCCCATGCGCATCAATCT-AACA-- 287

  scaffold309|s      24098 GATGGTTTTAGGTATATGACCTAAGCTGTTTT 24129
                           ---      iv   -    i?   -i      
C rnd-1_family-        286 ---GGTTTTGTGTA-ATGATNTAA-TTGTTTT 260

Matrix = 20p47g.matrix
Kimura (with divCpGMod) = 18.25
Transitions / transversions = 1.81 (29/16)
Gap_init rate = 0.09 (24 / 269), avg. gap size = 1.17 (28 / 24)


305 9.34 16.67 2.67 scaffold309|size160349 24130 24195 (136179) rnd-4_family-237#Unknown 24 98 (180) m_b2682s001i31 102060

  scaffold309|s      24130 AAGGGGTCAGTTATATGGAGCCCCCTGGGTCT--GTCTGACGAAACGCAC 24177
                                 v            i    --   v  --                
  rnd-4_family-         24 AAGGGGGCAGTTATATGGAACCCC--GGGACTTCGTCTGACGAAACGCAC 71

  scaffold309|s      24178 T---------GTTTTGTCTGCTGAAAT 24195
                            ---------    i     vi     
  rnd-4_family-         72 TTTTCTAGTGGTTTCGTCTGACGAAAT 98

Matrix = 20p47g.matrix
Kimura (with divCpGMod) = 6.87
Transitions / transversions = 1.00 (3/3)
Gap_init rate = 0.06 (4 / 65), avg. gap size = 3.25 (13 / 4)


350 22.86 0.00 0.00 scaffold309|size160349 24142 24211 (136163) genome_1_159620-9]7#Unspecified 1 70 (562) m_b2682s001i32 102061

  scaffold309|s      24142 ATATGGAGCCCCCTGGGTCTGTCTGACGAAACGCACTGTTTTGTCTGCTG 24191
                                             i    v        iv  iii  i   v vi 
  genome_1_1596          1 ATATGGAGCCCCCTGGGTTTGTCAGACGAAACAAACCACTTCGTCAGACG 50

  scaffold309|s      24192 AAATAACTTTGTCAGTTAAG 24211
                             ii vi           i 
  genome_1_1596         51 AAGCATTTTTGTCAGTTAGG 70

Matrix = 20p47g.matrix
Kimura (with divCpGMod) = 24.20
Transitions / transversions = 2.20 (11/5)
Gap_init rate = 0.00 (0 / 69), avg. gap size = 0.0 (0 / 0)


2029 7.49 0.00 10.00 scaffold309|size160349 24212 24552 (135822) C rnd-5_family-484#Unknown (4) 1773 1464 m_b2682s001i33 102062

  scaffold309|s      24212 GAGCACATTACTTAAGCCATGATCTGGGGTATCTTTATTCTTTCTCATCA 24261
                                  ?            i ?                           
C rnd-5_family-       1773 GAGCACANTACTTAAGCCATAANCTGGGGTATCTTTATTCTTTCTCATCA 1724

  scaffold309|s      24262 ATCTGAACAGAAATTAACTGAAATCTGTCATGCGCACCGGTCATATTTGT 24311
                                            i v         ?i             vv ?  
C rnd-5_family-       1723 ATCTGAACAGAAATTAATTTAAATCTGTCNCGCGCACCGGTCATTGTNGT 1674

  scaffold309|s      24312 TTTTCGGAAAAAATCAAAATGTCCCTCCATGCCCAATAACATCTTGGGAC 24361
                                       -  i         i  i                     
C rnd-5_family-       1673 TTTTCGGAAAAA-TCGAAATGTCCCCCCGTGCCCAATAACATCTTGGGAC 1625

  scaffold309|s      24362 GATTTTAATGTCCATCACTCATGTGGTACTGGACGACCCCATAGAAAGTC 24411
                                                            i?            i  
C rnd-5_family-       1624 GATTTTAATGTCCATCACTCATGTGGTACTGGATNACCCCATAGAAAATC 1575

  scaffold309|s      24412 ATTTCCACATCCTGTGTGTTCACACAAGTCATTTCCACATCCTGCATGTT 24461
                              v          iii       --------------------------
C rnd-5_family-       1574 ATTGCCACATCCTGCACGTTCACA-------------------------- 1551

  scaffold309|s      24462 CACACAGCATATTATAGTGAAAAACATAAAGTACCCCATAATAAATCATT 24511
                           ----            i   v         ?         iv        
C rnd-5_family-       1550 ----CAGCATATTATAATGACAAACATAAANTACCCCATAGAAAATCATT 1505

  scaffold309|s      24512 GCCACAACCATCATCGAAAATCTATGCACAGTCACACAGCA 24552
                                 v     i                iv          
C rnd-5_family-       1504 GCCACATCCATCGTCGAAAATCTATGCACGTTCACACAGCA 1464

Matrix = 20p47g.matrix
Kimura (with divCpGMod) = 6.04
Transitions / transversions = 1.88 (15/8)
Gap_init rate = 0.09 (31 / 340), avg. gap size = 1.00 (31 / 31)

2452 9.38 0.70 4.89 scaffold309|size160349 24397 24822 (135552) C rnd-5_family-484#Unknown (340) 1437 1029 m_b2682s001i34 102062

  scaffold309|s      24397 ACCCCATAGAAAGTCATTTCCACATCCTGTGTGTTCACACAAGTCATTTC 24446
                                             ?        ---------------i    ---
C rnd-5_family-       1437 ACCCCATAGAAAGTCATTNCCACATCC---------------ATCAT--- 1406

  scaffold309|s      24447 CACATCCTGCATGTTCACA-CAGCATATTATAG--TGAAAAACATAAAGT 24493
                             v  v  --   iv ii -             --   v         v 
C rnd-5_family-       1405 CAAATGCT--ATGCACGTATCAGCATATTATAGCATGACAAACATAAATT 1358

  scaffold309|s      24494 ACCCCATAATAAATCATTGCCACAACCATCATCGAAAATCTATGCACAGT 24543
                               v   iv              v        i   vv        iv 
C rnd-5_family-       1357 ACCCAATAGAAAATCATTGCCACATCCATCATCAAAATGCTATGCACGTT 1308

  scaffold309|s      24544 CACACAGCAACCTGATGTCCAACATAATTTTCCTAGCACCCTCACCATCA 24593
                                    vvv v     v                           i  
C rnd-5_family-       1307 CACACAGCACAGTCATGTCAAACATAATTTTCCTAGCACCCTCACCACCA 1258

  scaffold309|s      24594 TGTTGAAATAAGTTTACTCTTCCACTTTCTTTTGCCATGGCTGTAAATGA 24643
                              i  vv v             ii      i               i  
C rnd-5_family-       1257 TGTCGATTTCAGTTTACTCTTCCGTTTTCTTCTGCCATGGCTGTAAACGA 1208

  scaffold309|s      24644 TAAACACTGTCACTGATTGCACCCTTTACAATATTAGAAACATGAATCCT 24693
                                  v v   v   i                                
C rnd-5_family-       1207 TAAACACAGGCACAGATCGCACCCTTTACAATATTAGAAACATGAATCCT 1158

  scaffold309|s      24694 TCAATTCAAGATGGAGTACTTGCAACCTATCAGAAATCTCTGTCATGGGA 24743
                                          i                            ?     
C rnd-5_family-       1157 TCAATTCAAGATGGAATACTTGCAACCTATCAGAAATCTCTGTCNTGGGA 1108

  scaffold309|s      24744 TCAATCATTTTCTATCCTGCACAATGACCAACCAGTAAATTTGAGTTTTT 24793
                                                         ?      ?           v
C rnd-5_family-       1107 TCAATCATTTTCTATCCTGCACAATGACCANCCAGTANATTTGAGTTTTG 1058

  scaffold309|s      24794 CCTGTGGGGAAACCAACACTTCCACTGTC 24822
                                      ?                 
C rnd-5_family-       1057 CCTGTGGGGAANCCAACACTTCCACTGTC 1029

Matrix = 20p47g.matrix
Kimura (with divCpGMod) = 8.61
Transitions / transversions = 0.65 (15/23)
Gap_init rate = 0.05 (22 / 425), avg. gap size = 1.05 (23 / 22)


4074 7.66 3.04 0.83 scaffold309|size160349 24823 25414 (134960) C rnd-5_family-483#Unknown (328) 606 2 m_b2682s001i35 102063

  scaffold309|s      24823 CGCTTGCAGAGTAGCATATTGAAGTCAATACCGTCTTGTGATGCTTCTGC 24872
                                              i      i                 i    v
C rnd-5_family-        606 CGCTTGCAGAGTAGCATATCGAAGTCGATACCGTCTTGTGATGCCTCTGA 557

  scaffold309|s      24873 AAATGATTTCATTAATGATCAAGCCGATGAGTACTCGTCGCACTCGTCCA 24922
                           ?  i  ?        i       ?   i   ?       ?? v     v 
C rnd-5_family-        556 NAACGANTTCATTAACGATCAAGNCGACGAGNACTCGTCNNAGTCGTCGA 507

  scaffold309|s      24923 GTGAATCATACGATCTCGAATGTTTAACGACACGTGATGAAATTTGAAAA 24972
                                  i      v   i    v      vv  i         i v   
C rnd-5_family-        506 GTGAATCGTACGATATCGGATGTGTAACGAGCCGCGATGAAATTCGTAAA 457

  scaffold309|s      24973 T------------------GTAATTTTGTATACAACGAGAGAATTCCCAT 25004
                            ------------------i                      i ?     
C rnd-5_family-        456 TCACTCGTTTCGTTGAACGATAATTTTGTATACAACGAGAGAGTNCCCAT 407

  scaffold309|s      25005 CAAAATGATAAATGATTATTTGGAAAGAATGAAAATAATACAGAAAGATA 25054
                            i     i                            i?       i  v 
C rnd-5_family-        406 CGAAATGGTAAATGATTATTTGGAAAGAATGAAAATGNTACAGAAGGAAA 357

  scaffold309|s      25055 TGTTGGGTAACTTGCCAAGTGAGTCACTGTGTCAAGAGGAACAGAGGGAA 25104
                                 i  vv     i                i                
C rnd-5_family-        356 TGTTGGATACATTGCCGAGTGAGTCACTGTGTCGAGAGGAACAGAGGGAA 307

  scaffold309|s      25105 TACGAGTTTGCATGTAATGAAGGAACATATCGGTCACCACAGAAGAGAAA 25154
                                         i                                i  
C rnd-5_family-        306 TACGAGTTTGCATGCAATGAAGGAACATATCGGTCACCACAGAAGAGGAA 257

  scaffold309|s      25155 GAAGAATGCATTGGATTATTAGCTGCATTCACAGTGATATGGAACTGGAT 25204
                                                              ?  v -----     
C rnd-5_family-        256 GAAGAATGCATTGGATTATTAGCTGCATTCACAGTNATCT-----TGGAT 212

  scaffold309|s      25205 TAATAGCTTTCTCAGTACACTCCCAAAATTAGCATGCACAGTGTTTCCTT 25254
                             ?    ? ? ?    i i  ?                            
C rnd-5_family-        211 TANTAGCNTNCNCAGTGCGCTNCCAAAATTAGCATGCACAGTGTTTCCTT 162

  scaffold309|s      25255 ACCAATATCTTACTACCATATTAGTCATAGTGTACGTCATGATTAAAAGG 25304
                               v             i         ? i             i?    
C rnd-5_family-        161 ACCATTATCTTACTACCACATTAGTCATNGCGTACGTCATGATTGNAAGG 112

  scaffold309|s      25305 CTGTGTTTCAGTATGAAATCATCTGCCAAAACAGTGACATTACATCAGTC 25354
                                               i      i               i  v   
C rnd-5_family-        111 CTGTGTTTCAGTATGAAATCGTCTGCCGAAACAGTGACATTACGTCTGTC 62

  scaffold309|s      25355 ATAATGGAATCAAGTTCGTCATTCCGTCAGTCGTAACATAGCATTCCGTC 25404
                                         v                         v         
C rnd-5_family-         61 ATAATGGAATCAAGATCGTCATTCCGTCAGTCGTAACATATCATTCCGTC 12

  scaffold309|s      25405 AGTCGTAATC 25414
                                     
C rnd-5_family-         11 AGTCGTAATC 2

Matrix = 20p47g.matrix
Kimura (with divCpGMod) = 5.57
Transitions / transversions = 1.81 (29/16)
Gap_init rate = 0.01 (6 / 591), avg. gap size = 3.83 (23 / 6)


466 18.28 0.00 0.00 scaffold309|size160349 25418 25510 (134864) rnd-1_family-1038#Unknown 3 95 (705) m_b2682s001i36 102064

  scaffold309|s      25418 AATATATTCTGATTGCATCAGACGAAAGATGTGGAGTACGTATGTCGTAA 25467
                                    v    v i  v       v vi  v v              
  rnd-1_family-          3 AATATATTCAGATTTCGTCCGACGAAATAGATGCATTACGTATGTCGTAA 52

  scaffold309|s      25468 TCCAATCCAAGTTAACATTTTGCCATCCATAATAGTATGATTA 25510
                                       i      ii i  v?        v iv    
  rnd-1_family-         53 TCCAATCCAAGTCAACATTCCGTCAGNCATAATAGGACTATTA 95

Matrix = 20p47g.matrix
Kimura (with divCpGMod) = 18.66
Transitions / transversions = 0.70 (7/10)
Gap_init rate = 0.00 (0 / 92), avg. gap size = 0.0 (0 / 0)


1221 16.61 1.12 1.12 scaffold309|size160349 25498 25765 (134609) rnd-1_family-1038#Unknown 28 295 (505) m_b2682s001i37 102065

  scaffold309|s      25498 AATAGTATG-ATTA-GTCTGTTGTTATCGAATCCACGTTAACATTTTGTC 25545
                                -   -    -  v   i  v   v      v  i      ii   
  rnd-1_family-         28 AATAG-ATGCATTACGTATGTCGTAATCCAATCCAAGTCAACATTCCGTC 76

  scaffold309|s      25546 ATCCATAGTAGTCCTATTATGGATGACAAAATAAGGAACGTTCATCTTAC 25595
                            v?    i   vv              i      v    v   i      
  rnd-1_family-         77 AGNCATAATAGGACTATTATGGATGACGAAATAATGAACCTTCGTCTTAC 126

  scaffold309|s      25596 GGAATCTTTAACACAATACTATTTTGTCAGGTGGAATTCATTTGTTCTGT 25645
                               i    v v      vvi   i      i     v-   ?    i  
  rnd-1_family-        127 GGAACCTTTTAAACAATAGGGTTTCGTCAGGCGGAATG-ATTNGTTCCGT 175

  scaffold309|s      25646 CTTACAGAATAAATTGTTAAGGAAGACAAAGTAATTGTTTCGTCTGACAG 25695
                            v       v? i v        v   i  i  v           v    
  rnd-1_family-        176 CATACAGAAGNAGTGGTTAAGGATGACGAAATATTTGTTTCGTCTTACAG 225

  scaffold309|s      25696 AACCCAGCCATAAGTATGGTTACGTCTGGCAAAAT-TATTAGTTTTGGCA 25744
                               v v      i  i    v        i    -    -         
  rnd-1_family-        226 AACCAATCCATAAATACGGTTTCGTCTGGCGAAATATATT-GTTTTGGCA 274

  scaffold309|s      25745 TACATAATCACAAAGAGAAAA 25765
                               v       vv       
  rnd-1_family-        275 TACAGAATCACATTGAGAAAA 295

Matrix = 20p47g.matrix
Kimura (with divCpGMod) = 14.72
Transitions / transversions = 0.69 (18/26)
Gap_init rate = 0.02 (6 / 267), avg. gap size = 1.00 (6 / 6)

2363 15.77 9.09 2.86 scaffold309|size160349 25539 26132 (134242) rnd-1_family-1038#Unknown 170 799 (1) m_b2682s001i38 102065

  scaffold309|s      25539 TTTTGTCATCCATA-GTAGTCCTATTATGGATGACAAAATAAGGAACGTT 25587
                             ii     v  v - ?   v--i   v       i     vvvi--v  
  rnd-1_family-        170 TTCCGTCATACAGAAGNAGTG--GTTAAGGATGACGAAATATTTG--TTT 215

  scaffold309|s      25588 CATCTTACGGAATCT-TTAACACAATACTATTTTGTCAGGTGGAATTCAT 25636
                            i      i   i v- iv i -     vi   i   v  i i   vi  
  rnd-1_family-        216 CGTCTTACAGAACCAATCCATA-AATACGGTTTCGTCTGGCGAAATATAT 264

  scaffold309|s      25637 TTGTTCTGTCTTACAGAAT---------AAATTGTTAAGGAAGACAAAGT 25677
                            -   i  v v        ---------   v    vv v v   i    
  rnd-1_family-        265 T-GTTTTGGCATACAGAATCACATTGAGAAAATGTTTTGTATGACGAAGT 313

  scaffold309|s      25678 A---ATTGTTTCGTCTGACAGAACCCAGCCATAAGTATGGTTACGTCTG- 25723
                            ---iv          v  i-----------      i    v    v -
  rnd-1_family-        314 ATGAGGTGTTTCGTCTTACG-----------TAAGTACGGTTTCGTCGGC 352

  scaffold309|s      25724 --GCAAAATT--ATT---AGTTTTGGCATACATAATCACAAAGAGA---A 25763
                           --   i    --   ---   v   i?v     v  v -i v iv --- 
  rnd-1_family-        353 ATGCAGAATTCCATTGAGAGTATTGANCTACATCATAA-GATGGCATCCA 401

  scaffold309|s      25764 AAGAGTTATGTGTTATCAAACAGGATTAATCTC----------AAAATCA 25803
                                  v   v  i    v iii ?v i    ----------       
  rnd-1_family-        402 AAGAGTTCTGTTTTGTCAATCGAAANAAGTCTCTCTGGCGNNCAAAATCA 451

  scaffold309|s      25804 CACTAACATTCTTGGTTTG-------------TTGACATACAAAGTATGG 25840
                                 v            -------------                  
  rnd-1_family-        452 CACTAAGATTCTTGGTTTGANTNTCNCATANGTTGACATACAAAGTATGG 501

  scaffold309|s      25841 TTCA---AAAAACTACCATCTAATGTTATTTCTGTATCACAACTAATGAA 25887
                               ---   ?                         v         i   
  rnd-1_family-        502 TTCACTGAAANACTACCATCTAATGTTATTTCTGTAACACAACTAACGAA 551

  scaffold309|s      25888 CATATACCCAAATGTGATAGCAAGTATAACAGCAA---CCACTACACGTC 25934
                               v       vv v i                 ---i         v 
  rnd-1_family-        552 CATAAACCCAAAGTTCACAGCAAGTATAACAGCAAATGTCACTACACGAC 601

  scaffold309|s      25935 CTCTTCGTTGTTATCATTGGATTCCTTGATGTATTTGTGGAGTGCCTCCA 25984
                                       v                                     
  rnd-1_family-        602 CTCTTCGTTGTTTTCATTGGATTCCTTGATGTATTTGTGGAGTGCCTCCA 651

  scaffold309|s      25985 CATTAATGGGGCAGTCGTTGAAGGCAATTTCTGCACCACCACGTTGGGTG 26034
                                     i  i           i i   i             v?   
  rnd-1_family-        652 CATTAATGGGACAATCGTTGAAGGCGACTTCCGCACCACCACGTTTNGTG 701

  scaffold309|s      26035 CACTGATTGAGGACTGTCCATGCAACTGTGGAGAACTTAATTTTGTATTC 26084
                              v      v  ?    v    ?  vv          i      v    
  rnd-1_family-        702 CACGGATTGATGANTGTCGATGCNACATTGGAGAACTTGATTTTGGATTC 751

  scaffold309|s      26085 ATCGACGTGGACAAAATAGCGTAGGATCAACCACTGGTGTAGAAACAG 26132
                           i     i v        i                              
  rnd-1_family-        752 GTCGACATCGACAAAATGGCGTAGGATCAACCACTGGTGTAGAAACAG 799

Matrix = 20p47g.matrix
Kimura (with divCpGMod) = 15.42
Transitions / transversions = 0.82 (41/50)
Gap_init rate = 0.05 (31 / 593), avg. gap size = 2.32 (72 / 31)


15506 9.81 0.52 1.52 scaffold309|size160349 26136 28455 (131919) C rnd-5_family-482#Unknown (0) 2306 10 m_b2682s001i39 102066

  scaffold309|s      26136 AGACACATTGCCCTATTTTCTGTTCCCTTTGGAGTCTTAGAACTTACAAT 26185
                                  ii     v   i  v ?     i  v     i           
C rnd-5_family-       2306 AGACACACCGCCCTTTTTCCTCTNCCCTTCGGCGTCTTGGAACTTACAAT 2257

  scaffold309|s      26186 GCCGGGTACAAACCACCGCCCCATCTGTACCGGTGGCCCCTACCATTTTC 26235
                              i                                    i         
C rnd-5_family-       2256 GCCAGGTACAAACCACCGCCCCATCTGTACCGGTGGCCCCCACCATTTTC 2207

  scaffold309|s      26236 CGAACATCTTCTGTCTTGCGCACGTAGTGCCCATAATCAAACTGTTTCCT 26285
                                      ?                 ?  i     i        i  
C rnd-5_family-       2206 CGAACATCTTCNGTCTTGCGCACGTAGTGNCCGTAATCGAACTGTTTTCT 2157

  scaffold309|s      26286 TGGCCACATTTTCAAAGAGGACGGAATTTTGCGATCCTTATGATACTCCT 26335
                                          ?           v           vi     ?   
C rnd-5_family-       2156 TGGCCACATTTTCAANGAGGACGGAATGTTGCGATCCTTCCGATACNCCT 2107

  scaffold309|s      26336 TCGTTTTGTGAATCATAACCTTAGACATTTTCTCAATCTGTCTGGTAACT 26385
                            vi   i i             iv          i        ? i  iv
C rnd-5_family-       2106 TGATTTCGCGAATCATAACCTTGCACATTTTCTCGATCTGTCTNGCAATA 2057

  scaffold309|s      26386 AGCCCTTGCATTTCTTCATATACCTCTCGATTAAAATCCCTCAATTTGAG 26435
                           v ?              i  v ?         i           v     
C rnd-5_family-       2056 TGNCCTTGCATTTCTTCGTAGANCTCTCGATTGAAATCCCTCAAGTTGAG 2007

  scaffold309|s      26436 ACTTTTACCTGTCTTGTAGTGCCTATGGTCCTCAAAATTGGGGGTGTTCT 26485
                            i   i            i                               
C rnd-5_family-       2006 ATTTTCACCTGTCTTGTAATGCCTATGGTCCTCAAAATTGGGGGTGTTCT 1957

  scaffold309|s      26486 TCGTGGGAGCGGT-GAACAGACAACAAACGCTGTGCAAACAATTTTTACA 26534
                            v           -                 ?                  
C rnd-5_family-       1956 TGGTGGGAGCGGTTGAACAGACAACAAACGCNGTGCAAACAATTTTTACA 1907

  scaffold309|s      26535 AACAACTTGTCGAACTCTGTCTACGCACTTGTGATGTAGCCGGCGGAAAT 26584
                                            i    i                    ?      
C rnd-5_family-       1906 AACAACTTGTCGAACTCCGTCTGCGCACTTGTGATGTAGCCGGNGGAAAT 1857

  scaffold309|s      26585 CTCATTGTACGTGTTGTTAATCGCAGATACAATACTGTCCCGTTTGACTT 26634
                              i     ?        ?  v  i  v                    v 
C rnd-5_family-       1856 CTCGTTGTANGTGTTGTTNATGGCGGAAACAATACTGTCCCGTTTGACGT 1807

  scaffold309|s      26635 TGCCATCTTTCACAGGTAGGAGGGTATTCAACAGCAGTGCTTCCCATGCC 26684
                           i i             ?        i  ?i ?     v            
C rnd-5_family-       1806 CGTCATCTTTCACAGGNAGGAGGGTGTTNGANAGCAGAGCTTCCCATGCC 1757

  scaffold309|s      26685 TGTTCCAAGAT-CTAACACGGTCTTCCGTGCAATTACTCTCACATAGGAA 26733
                                  ?   - v              ?     ii              
C rnd-5_family-       1756 TGTTCCANGATTCGAACACGGTCTTCCGNGCAATCGCTCTCACATAGGAA 1707

  scaffold309|s      26734 GGGAGAAGACATGCAGGAGGTATTTGATAAAAAAACGAGTAAACTCTTTA 26783
                              ?v?               i  i    ii  ?-     i       i 
C rnd-5_family-       1706 GGGNTNAGACATGCAGGAGGTGTTCGATAGGAAN-CGAGTGAACTCTTCA 1658

  scaffold309|s      26784 ATCCTGCAACCAAGGACAGCAGGCCTGATGAATCCTGGAAGGGGTTCTAA 26833
                            i  i                v             v      v i     
C rnd-5_family-       1657 ACCCCGCAACCAAGGACAGCACGCCTGATGAATCCAGGAAGGCGCTCTAA 1608

  scaffold309|s      26834 AAAGGTTGTTAGTAATAGTGGCATTCATTTGGAATAAAACTCAATAGAAA 26883
                                            i  ?   i             ii  i       
C rnd-5_family-       1607 AAAGGTTGTTAGTAATAATGNCATCCATTTGGAATAAAGTTCGATAGAAA 1558

  scaffold309|s      26884 TAAAAAAAGAAAAACTCACCCAAATTGACAATGGGTCTCCGGGAATCACA 26933
                            v     i                 i   i             v    i?
C rnd-5_family-       1557 TCAAAAAGGAAAAACTCACCCAAATCGACGATGGGTCTCCGGGTATCATN 1508

  scaffold309|s      26934 ATCGGTGCGTCCATTTGCCACAATCGTAAATAACTTGTGGTAGATTCGCA 26983
                            i ?   i                 i v v        vi?v        
C rnd-5_family-       1507 ACCNGTGTGTCCATTTGCCACAATCATCACTAACTTGTCANTGATTCGCA 1458

  scaffold309|s      26984 ATCTCCTATGCAACCTTATACACCGTGGTCTAATCTTGGCACGGTCAGAT 27033
                           v           v        i  v                         
C rnd-5_family-       1457 TTCTCCTATGCACCCTTATACGCCTTGGTCTAATCTTGGCACGGTCAGAT 1408

  scaffold309|s      27034 TCATCTGGTAACTCATCCCAGTCTTCCACGTCAGACCCATTGTCAGATGT 27083
                                                  ?        i   i             
C rnd-5_family-       1407 TCATCTGGTAACTCATCCCAGTCNTCCACGTCGGACTCATTGTCAGATGT 1358

  scaffold309|s      27084 GACAGACATGTCTTCATGAACTCTTTCCTCCCTACCAACAGATTGACGGG 27133
                           v  i        ?     i                 i             
C rnd-5_family-       1357 TACGGACATGTCNTCATGGACTCTTTCCTCCCTACCGACAGATTGACGGG 1308

  scaffold309|s      27134 TAGGTTTAGATATCTCCTTAAGAGATGCAATGACAGCATTTGTAGCAGCT 27183
                                            i            i i     v    ?  i   
C rnd-5_family-       1307 TAGGTTTAGATATCTCCCTAAGAGATGCAACGGCAGCAGTTGTNGCGGCT 1258

  scaffold309|s      27184 GCCTTGATTTCCTTGAGGGATGTTGTGTGGGACATCTTGGACAGGCTTTC 27233
                               i               iv           i              v 
C rnd-5_family-       1257 GCCTCGATTTCCTTGAGGGACTTTGTGTGGGACGTCTTGGACAGGCTTGC 1208

  scaffold309|s      27234 AATTGTTTGCTGTGTCACTCGTGCTGTCACAGCTTGGAGGGCTTCATTGG 27283
                              v                     i              i ?       
C rnd-5_family-       1207 AATAGTTTGCTGTGTCACTCGTGCTATCACAGCTTGGAGGACNTCATTGG 1158

  scaffold309|s      27284 AAGGAATGGAGTTGACATTTTCCTCAGGCCGGGGTGGCAAAGATGGGATG 27333
                                          ?       v      i                   
C rnd-5_family-       1157 AAGGAATGGAGTTGANATTTTCCGCAGGCCAGGGTGGCAAAGATGGGATG 1108

  scaffold309|s      27334 GTAACACGATTGGGCAATGAGTCTTCCTTTTCAGTAGGACCATCCTTTTC 27383
                                            v         ?                  i   
C rnd-5_family-       1107 GTAACACGATTGGGCAAGGAGTCTTCCNTTTCAGTAGGACCATCCTCTTC 1058

  scaffold309|s      27384 TTCTTCTCCTGTTGTCTTGAGGTTCGCCAATACAGAACCAGAATTGAGTG 27433
                                              i         v            v       
C rnd-5_family-       1057 TTCTTCTCCTGTTGTCTTGGGGTTCGCCACTACAGAACCAGACTTGAGTG 1008

  scaffold309|s      27434 AATCAGAGTCATACTGGTTATTGTGCATGGAAAAGGTAGGAGAATGGAGT 27483
                                                i                          v 
C rnd-5_family-       1007 AATCAGAGTCATACTGGTTATCGTGCATGGAAAAGGTAGGAGAATGGACT 958

  scaffold309|s      27484 TTAGGTGGAGGTATGTCTTCTAACCCCTCTTGAATTTTGTCTTCCAACCC 27533
                            i          ii      ii -----------------------    
C rnd-5_family-        957 TCAGGTGGAGGTGCGTCTTCCGA-----------------------ACCC 931

  scaffold309|s      27534 GTCTTGATTTTTTTGCAGGGCACCAGGTTGTTCTGGATTGCTAAATGCCT 27583
                            -              iv  v                 vi v  i? ?  
C rnd-5_family-        930 G-CTTGATTTTTTTGCGTGGAACCAGGTTGTTCTGGATGACGAAGNGNCT 882

  scaffold309|s      27584 CATCATCAAGATGAGTTGTGACCTCAGAAATTGTTGGTAGGTCTTTTGAT 27633
                               i            vi  i         ?  ?           i i 
C rnd-5_family-        881 CATCGTCAAGATGAGTTCCGATCTCAGAAATNGTNGGTAGGTCTTTCGGT 832

  scaffold309|s      27634 TTCAGTAAAAAGGAATGAACGTATCAGATTCACTGAGAGAACAAAAATAA 27683
                                  i       v   vi            i                
C rnd-5_family-        831 TTCAGTAGAAAGGAAGGAAAATATCAGATTCACCGAGAGAACAAAAATAA 782

  scaffold309|s      27684 CATAACAAGGGGGCAAAGAATTAGTGACGTACCCTTGACAATTTGGCTTT 27733
                                 vi    v?     i-v               i   v      vi
C rnd-5_family-        781 CATAACTGGGGGCNAAAGAG-AAGTGACGTACCCTTGGCAAATTGGCTGC 733

  scaffold309|s      27734 GACGGGAGGATCGGCATACATATGTTGTTGTTTTGGTTATGCTAGACTTA 27783
                                          i    v   vv  i  v    ------i   ?  i
C rnd-5_family-        732 GACGGGAGGATCGGCGTACAGATGGGGTCGTATTGG------CAGANTTG 689

  scaffold309|s      27784 TTGTGAGCATTTTTCTCTGATCGTGGATGCTTCAGAGTCTGCGCAGCAAC 27833
                                i         v ?              v v    i          
C rnd-5_family-        688 TTGTGGGCATTTTTCGCNGATCGTGGATGCTTGACAGTCCGCGCAGCAAC 639

  scaffold309|s      27834 AGACTCGTCATCTGAGTCATTTGAGGG--ATGTTGGTTCCCCTCGGACTT 27881
                                 v           --       --    i v       i     ?
C rnd-5_family-        638 AGACTCCTCATCTGAGTC--TTGAGGGGTATGTCGCTTCCCCTTGGACTN 591

  scaffold309|s      27882 GGAGCTTTGCCTTATGATGCGCTTATTTCCCGGTTTGGTGGGCT-TAACA 27930
                           v  i         i   i            v          v  -?    
C rnd-5_family-        590 TGAACTTTGCCTTGTGACGCGCTTATTTCCGGGTTTGGTGGCCTGNAACA 541

  scaffold309|s      27931 GCCTGTGCGGGTTTGGGAACAGATGGGGTGGGAACATCCTTTTCTGTGGA 27980
                              i i              i             v       i i  v  
C rnd-5_family-        540 GCCCGCGCGGGTTTGGGAACGGATGGGGTGGGAAGATCCTTTCCCGTTGA 491

  scaffold309|s      27981 GCGCAATGATCTTGCCGATGAGTGTGATTTTCACTGTGAGCAATTGGACG 28030
                               i         ?       i         i v      i ivv  i 
C rnd-5_family-        490 GCGCGATGATCTTGNCGATGAGCGTGATTTTCGCGGTGAGCGACGCGATG 441

  scaffold309|s      28031 ACCTTGTCTTGTGATCGGAGGGCTTCTTCTTGGCGGAGATTGATGTACGG 28080
                                     ii      v                   i           
C rnd-5_family-        440 ACCTTGTCTTACGATCGGTGGGCTTCTTCTTGGCGGAGGTTGATGTACGG 391

  scaffold309|s      28081 TTGGCAGAAATGGCCTTCTTGTTGTCGGAAGCGGACAATTTCTGTGTGGA 28130
                                i                 vv           vi     v  i   
C rnd-5_family-        390 TTGGCGGAAATGGCCTTCTTGTTCGCGGAAGCGGACTGTTTCTTTGCGGA 341

  scaffold309|s      28131 AGAGGTTGCTGAGGATGGATTGCGGGCGGAAGGTTGCGCCATGATTATGC 28180
                                 v  ?                      ? i            i i
C rnd-5_family-        340 AGAGGTGGCNGAGGATGGATTGCGGGCGGAAGNTCGCGCCATGATTACGT 291

  scaffold309|s      28181 AGTGATTTTGCGAGGCAGAATTGTTGGCGAAAATGGAAATTATTATGGGG 28230
                                     v          v?                           
C rnd-5_family-        290 AGTGATTTTGGGAGGCAGAATGNTTGGCGAAAATGGAAATTATTATGGGG 241

  scaffold309|s      28231 AATTAGGATGACAAAGTGAAGAGCATCATGATTACACGTGCATGCCATCA 28280
                           i?      ?       ii      ?v                        
C rnd-5_family-        240 GNTTAGGANGACAAAGCAAAGAGCNGCATGATTACACGTGCATGCCATCA 191

  scaffold309|s      28281 -------GTCAACAAATGTCGGGCATTTATTGAGTACCACTTGGAAGGGG 28323
                           -------      i  v    ?     v              i       
C rnd-5_family-        190 CATGCATGTCAACGAAAGTCGNGCATTAATTGAGTACCACTTAGAAGGGG 141

  scaffold309|s      28324 TCATTTTGTTCTGGAGGTCATGACGGATAAATAAGTAACATACTTGTGAC 28373
                                iv       i                     iv   ?  i    v
C rnd-5_family-        140 TCATTCGGTTCTGGGGGTCATGACGGATAAATAAGTGTCATNCTCGTGAA 91

  scaffold309|s      28374 GTGGTCATAAAAAAATCGTCCATGCAGGCTCACGTTAACCTGCACATTGT 28423
                                         i- i                             i i
C rnd-5_family-         90 GTGGTCATAAAAAAG-CATCCATGCAGGCTCACGTTAACCTGCACATCGC 42

  scaffold309|s      28424 GATTAAGCACATGATAAATTTGAGATTTAGTG 28455
                                                     ii  i 
C rnd-5_family-         41 GATTAAGCACATGATAAATTTGAGATCCAGCG 10

Matrix = 20p47g.matrix
Kimura (with divCpGMod) = 7.97
Transitions / transversions = 1.70 (141/83)
Gap_init rate = 0.02 (40 / 2319), avg. gap size = 1.18 (47 / 40)


428 23.81 2.34 1.55 scaffold309|size160349 28456 28583 (131791) genome_1_159620-9]7#Unspecified 504 632 (0) m_b2682s001i40 102061

  scaffold309|s      28456 TTGGCATCAAATTTGGATACCTTTTATATTATCTTCATGTACAGATACCA 28505
                               v v    v v             v    v    i  viiv  viv 
  genome_1_1596        504 TTGGAAGCAAAATGGGATACCTTTTATCTTATATTCACGTCTGTATTTGA 553

  scaffold309|s      28506 ACATAGG-GAAATCTTGTTTCGTCAGACAAAATACCACAGTTG--TGGGT 28552
                                vv-vvi   i-            i   i   -i ii i-- v   
  genome_1_1596        554 ACATACCCTCGATCC-GTTTCGTCAGACGAAACACC-TAACTAACTTGGT 601

  scaffold309|s      28553 TTCATCAGACAGACCCAGGGGGCTCCATATA 28583
                              i      ii                   
  genome_1_1596        602 TTCGTCAGACGAACCCAGGGGGCTCCATATA 632

Matrix = 20p47g.matrix
Kimura (with divCpGMod) = 22.63
Transitions / transversions = 1.00 (15/15)
Gap_init rate = 0.03 (4 / 127), avg. gap size = 1.25 (5 / 4)


3316 5.11 0.23 0.23 scaffold309|size160349 28596 29026 (131348) C genome_9_9153#DNA (28) 436 6 m_b2682s001i41 102067

  scaffold309|s      28596 TACTATGTAGTAACTGGTAAATATTAGTTGTTGGAAAGATGTTTATTATG 28645
                             i           v    i   ivv     -        v         
C genome_9_9153        436 TATTATGTAGTAACGGGTAGATACATGTTGT-GGAAAGATTTTTATTATG 388

  scaffold309|s      28646 AGAGTTACACTAATGAACAAGGTATTTCATGGTGTACTAGATATTCCATG 28695
                              v        v             v                       
C genome_9_9153        387 AGATTTACACTACTGAACAAGGTATTGCATGGTGTACTAGATATTCCATG 338

  scaffold309|s      28696 CATCACCACACCAAGTTGATCCTGGGAGAGATTGGCAGTGATTTGGGGCA 28745
                                       v                                     
C genome_9_9153        337 CATCACCACACCCAGTTGATCCTGGGAGAGATTGGCAGTGATTTGGGGCA 288

  scaffold309|s      28746 GTTGCATGACTGATCCCTTTCTATCAACTACCAACAGGAACTGTCCTATT 28795
                                           i     v      i                i  v
C genome_9_9153        287 GTTGCATGACTGATCCTTTTCTCTCAACTGCCAACAGGAACTGTCCCATG 238

  scaffold309|s      28796 AGAAG-TACCTGAGAAAGAAAACCTCTCTTGGATATTTTGGCTGAGAAAC 28844
                                - vi                                         
C genome_9_9153        237 AGAAGGTTTCTGAGAAAGAAAACCTCTCTTGGATATTTTGGCTGAGAAAC 188

  scaffold309|s      28845 ACCTATAATATATATGGGTGTTTCCCAAGAAGGAAAATGTCTTTTGTATA 28894
                                    i                                        
C genome_9_9153        187 ACCTATAATGTATATGGGTGTTTCCCAAGAAGGAAAATGTCTTTTGTATA 138

  scaffold309|s      28895 TTGTTTCTCAGAAACTAATATCTTGTGACTTTTGTACTTCCTTTGTGTTG 28944
                                                   i                         
C genome_9_9153        137 TTGTTTCTCAGAAACTAATATCTTATGACTTTTGTACTTCCTTTGTGTTG 88

  scaffold309|s      28945 CACAAAGTGAAGAAGACCTTTGGAGGTTCCAGGTGGAAGCTCATTGGGTC 28994
                                                                             
C genome_9_9153         87 CACAAAGTGAAGAAGACCTTTGGAGGTTCCAGGTGGAAGCTCATTGGGTC 38

  scaffold309|s      28995 TACCAGTTAAGGTAGATAATTGGTCTATATCA 29026
                                                  i    i   
C genome_9_9153         37 TACCAGTTAAGGTAGATAATTGGCCTATGTCA 6

Matrix = 20p47g.matrix
Kimura (with divCpGMod) = 5.31
Transitions / transversions = 1.00 (11/11)
Gap_init rate = 0.00 (2 / 430), avg. gap size = 1.00 (2 / 2)


1012 28.73 0.00 0.73 scaffold309|size160349 29622 29898 (130476) C rnd-1_family-1027#LTR/Copia (383) 279 5 m_b2682s001i42 102068

  scaffold309|s      29622 GCATGTAGAGATTATTTGGAATCCTGATGGTGTCAATGATTCTATTGTTG 29671
                              i     iii iii   i    v               v ii ii i 
C rnd-1_family-        279 GCACGTAGAAGCTGCCTGGGATCCGGATGGTGTCAATGATGCCGTCATCG 230

  scaffold309|s      29672 GACTAAAACCATAACATGAAGGTGTCAATACCAGTGATTGCTAATCCCAC 29721
                               ii v  iv  v i       i vv i  vvi    v    i   v 
C rnd-1_family-        229 GACTGGATCCGGAAGACGAAGGTGCCTTTGCCTTCGATTTCTAACCCCCC 180

  scaffold309|s      29722 TGCAAATTCAGTCATATTTTGTCCTCTGTATAGTTTCAGGACATTGAAGT 29771
                             ?  v i v  i iv   vi   iii    i        v v i    i
C rnd-1_family-        179 TGNAATTCCTGTTACTTTTGATCCCTCGTATGGTTTCAGGTCCTCGAAGC 130

  scaffold309|s      29772 GATCTTTATTGCTGCCGAGTGTCTGGGTGCAGCAAGTTTCAGCACCAATG 29821
                            ?  i  i    i vv       i        vi   v  ii ?  i   
C rnd-1_family-        129 GNTCCTTGTTGCCGGAGAGTGTCCGGGTGCAGAGAGTGTCGACNCCGATG 80

  scaffold309|s      29822 TGGAAGGAGTCAGTGTCAAATCAGGAAAAGTAAGTATATGTGAGTCCTTG 29871
                           i          i     i  v i  v  i  i  --  v  i      i 
C rnd-1_family-         79 CGGAAGGAGTCGGTGTCGAAGCGGGCAAGGTGAG--TAGGTAAGTCCTCG 32

  scaffold309|s      29872 CTTGTATATGCTTGGAATATCATGATT 29898
                            ii  i v      i  vii?      
C rnd-1_family-         31 CCCGTGTTTGCTTGAAAAGCNATGATT 5

Matrix = 20p47g.matrix
Kimura (with divCpGMod) = 27.65
Transitions / transversions = 2.04 (53/26)
Gap_init rate = 0.01 (2 / 276), avg. gap size = 1.00 (2 / 2)


641 29.57 1.43 6.29 scaffold309|size160349 30251 30600 (129774) C scaffold69|size508817_(dbseq-nr_79)_[401838,405709]#LTR/Copia (1823) 2049 1716 m_b2682s001i43 102069

  scaffold309|s      30251 TGAGTATGACTGTGGTTTGGATGTGTGATGTCAAGATGGGATAGGCCATG 30300
                            i    v  v     i   v   v v iv  iiv      v v       
C scaffold69|si       2049 TAAGTAGGAATGTGGCTTGTATGAGAGGAGTTGTGATGGGCTCGGCCATG 2000

  scaffold309|s      30301 GCCAGAAAGCAAAGGTCTAGTCTTGCCAGGGAGCACCATCATTTA----T 30346
                                     vv v v    i v    i   v v         i ---- 
C scaffold69|si       1999 GCCAGAAAGCCTATGACTAGCCATGCCGGGGCGAACCATCATTCATCCCT 1950

  scaffold309|s      30347 GGGCAGCTTACAGGCTAAGTGGGCAACAAT-TCAGCATAAGTGGCCTGAT 30395
                             iv  v ---    i iv v     vv  -     i     v      i
C scaffold69|si       1949 GGAGAGGT---AGGCCAGTTTGGCAAGCATGTCAGCGTAAGTTGCCTGAC 1903

  scaffold309|s      30396 TTCCTGTGCTTTGTAGCTTTTGTGGCTCGTTGGCTTGCTGGTTTTGGTTG 30445
                             v v  ------ i  ---    i  i  ivv    v v  i   v   
C scaffold69|si       1902 TTGCAGT------TGGC---TGTGACTTGTCCTCTTGATTGTCTTGTTTG 1862

  scaffold309|s      30446 CCCTGGTTTGAATGATGTTTCTCAAGGTCCCATTCTTCTGGCTTATGGAA 30495
                           -i    i--------     vi v  viiv  v iv     i  i  v v
C scaffold69|si       1861 -TCTGGC--------TGTTTGCCTAGCCTGCAATTGTCTGGTTTGTGCAC 1821

  scaffold309|s      30496 CTCCCACTTCAGGTGGTGAATGTACCAGTGAAATGTTTTCTTGTCAACTT 30545
                           vvi      ivvi         i       vv v  i     vi i   i
C scaffold69|si       1820 AGTCCACTTTTTATGGTGAATGCACCAGTGCCAGGTCTTCTTTCCGACTC 1771

  scaffold309|s      30546 GCTTCTGTTTTGGCTAGTTATCTTTTTGCACTGTCTTCTTCCATTCTTTG 30595
                            i  v  i     i v   i      v viv i vv  v    i  v   
C scaffold69|si       1770 GTTTGTGCTTTGGTTTGTTGTCTTTTGGGGATATGGTCATCCACTCGTTG 1721

  scaffold309|s      30596 CCTTG 30600
                           i    
C scaffold69|si       1720 TCTTG 1716

Matrix = 20p47g.matrix
Kimura (with divCpGMod) = 35.77
Transitions / transversions = 0.76 (42/55)
Gap_init rate = 0.07 (23 / 349), avg. gap size = 1.13 (26 / 23)


2087 28.85 2.35 1.23 scaffold309|size160349 30727 31533 (128841) C scaffold69|size508817_(dbseq-nr_79)_[401838,405709]#LTR/Copia (2285) 1587 772 m_b2682s001i44 102069

  scaffold309|s      30727 CTTTGATTACAATGATTGCCTGTCTCCTTATCTATGGTGATTTGGT-TCC 30775
                              i  v i i     ---  -    i vi  - -  v       i-i  
C scaffold69|si       1587 CTTCGAGTGCGATGAT---CT-TCTCTTGGTC-A-GGAGATTTGGCACCC 1544

  scaffold309|s      30776 CATTAGCCATTGTTGACTAGGAAGTCACATTTTGCCCTAGCCTTCTTTGT 30825
                               vv  ii    v  v  v     iv i     ii v  i     ii 
C scaffold69|si       1543 CATTTTCCGCTGTTCACGAGTAAGTCGAACTTTGCTTTTGCTTTCTTCAT 1494

  scaffold309|s      30826 GATACCTTCATGAGTAGCATCTTGCATGTCTAAAGTCTGATCCATCCAAT 30875
                              ii i        v      iv   i   vvv  i           i 
C scaffold69|si       1493 GATGTCCTCATGAGTTGCATCTCTCATATCTCCTGTTTGATCCATCCAGT 1444

  scaffold309|s      30876 TGTCT-GTAATCTGTTCATGTTATTGTGAAATGATA-CATCCTGAATACC 30923
                           i    - i i   vivv    v  ii  i  - i  - i   v   i   
C scaffold69|si       1443 CGTCTTGCAGTCTTCGGATGTAATCATGGAA-GGTAGCGTCCGGAACACC 1395

  scaffold309|s      30924 CTGCAGGTA-GCATCAAAGATGATTGTGTGTACATTGCCAACTGACTCTC 30972
                           i  v     -     i    vv  v     v    iii    v  i vv 
C scaffold69|si       1394 TTGAAGGTAAGCATCGAAGAGTATGGTGTGGACATCATCAACAGATTGGC 1345

  scaffold309|s      30973 CTCAAGCTTTGACCTGTGTTCAATTTTCATTGAAATATGCATCAATATT- 31021
                            v ii  i    v   v ivi i  v vi     i  v ii v   v  -
C scaffold69|si       1344 CGCGGGCCTTGAGCTGGGCATAGTTGTGGTTGAAGTAAGTGTGAATCTTG 1295

  scaffold309|s      31022 TCTATTTT----TTTGTTTTACACTATAT---GAGCC----CACAAAGGT 31060
                             v  v  ----    i   i- i ii  ---   i ---- i ii    
C scaffold69|si       1294 TCGATGTTGCCATTTGCTTTG-ATTGCATAAAGAGTCAGGTCGCGGAGGT 1246

  scaffold309|s      31061 TGGCTCGAAGAGAAGTGACAGTGGTATTTCTGTTAAGTGTTGCCAATTGT 31110
                               i  i  v vi  i     v iv  v i  iv  v  v  v iiivi
C scaffold69|si       1245 TGGCCCGGAGTGCGGTAACAGTTGCCTTGCCGTCTAGGGTGGCAAGCCTC 1196

  scaffold309|s      31111 ATGATGGTTTTGTATATCATTGGAGCTATGACTCTGGGTTTAGCATTTAT 31160
                                         i  v v   v  v i iv i v    iiv    v i
C scaffold69|si       1195 ATGATGGTTTTGTACATGAGTGGTGCAACGGGTTTTGGTTCGCCATTGAC 1146

  scaffold309|s      31161 GACAATTTTGTAATACTTGCAATGGTTGAGACAATTTGCTTTGGCCGCTT 31210
                           i ii v  ii  i v  vi i  i v    vvi v           v i 
C scaffold69|si       1145 AATGAGTTCATAGTCCTGACGATAGGTGAGCAGAGTTGCTTTGGCCTCCT 1096

  scaffold309|s      31211 TGGTCATGCTGTTGTTTAGACCATATCACATTTGCTTCTTGTTTTGTGCG 31260
                           ii  v v        vi    viiii          iv           v
C scaffold69|si       1095 CAGTGAGGCTGTTGTACAGACAGCGCCACATTTGCTCGTTGTTTTGTGCT 1046

  scaffold309|s      31261 GCTCATTTCTAAGAGTTTATGCTTGGTTTGAATGTTTTGCATGCCGCCTC 31310
                               ii  v vv  i  v    i  vvv       i v      i  i i
C scaffold69|si       1045 GCTCGCTTGTCTGAATTGATGCCTGTGATGAATGTCTGGCATGCTGCTTT 996

  scaffold309|s      31311 GAGTTTCTCAGCATC-ATATTGCCACATTTGGCAAGTAGGCTGATTTGTC 31359
                           v i v i  -     -  v v   ii   i -   vv             
C scaffold69|si        995 CAATGTTTC-GCATCGATTTGGCCGTATTCG-CAATGAGGCTGATTTGTC 948

  scaffold309|s      31360 TGGCTTCTCTGTTTGTTAACTTAATAATGTTTTGGGTGCCTTTGTCCTGT 31409
                             v v  ii       v     i v           i          iiv
C scaffold69|si        947 TGCCGTCCTTGTTTGTGAACTTGAGAATGTTTTGGGCGCCTTTGTCCCAG 898

  scaffold309|s      31410 CCCTGCATGCTTGCCCTGTCTTGTGGTTCATTTTCAAAATTCACCATGTG 31459
                              vv                  ii    v     i   v i    iv  
C scaffold69|si        897 CCCATCATGCTTGCCCTGTCTTGCAGTTCTTTTTCGAAAATTACCACTTG 848

  scaffold309|s      31460 ACTTGCCTTTATGTTGAAGGGGGTCCTGAGTGAAATTGTTTGTTATTCAT 31509
                                    i   i            ii    vvv     iv  i   i 
C scaffold69|si        847 ACTTGCCTTCATGCTGAAGGGGGTCCCAAGTGCCTTTGTTCCTTGTTCGT 798

  scaffold309|s      31510 AGAGGCTGTCTTCATGC--TGTGGTG 31533
                            v   i  v vi     --       
C scaffold69|si        797 ACAGGTTGGCGCCATGCTTTGTGGTG 772

Matrix = 20p47g.matrix
Kimura (with divCpGMod) = 32.47
Transitions / transversions = 1.25 (128/102)
Gap_init rate = 0.02 (20 / 806), avg. gap size = 1.45 (29 / 20)


237 20.00 15.38 0.00 scaffold309|size160349 31536 31600 (128774) C scaffold69|size508817_(dbseq-nr_79)_[401838,405709]#LTR/Copia (3547) 325 251 m_b2682s001i45 102070

  scaffold309|s      31536 TTGACTGGCTAAGGAGAGCATCCCCTACCATACACCGTAAT--------- 31576
                                      v v  i  i       i i  v  v     ---------
C scaffold69|si        325 TTGACTGGCTATGTAGGGCGTCCCCTATCGTAGACAGTAATTTTAGTGTG 276

  scaffold309|s      31577 TAAAGTAGTTACAGT-TAGTGTAAA 31600
                                 i  v i i -       i 
C scaffold69|si        275 TAAAGTGGTAATAATGTAGTGTAGA 251

Matrix = 20p47g.matrix
Kimura (with divCpGMod) = 19.75
Transitions / transversions = 1.60 (8/5)
Gap_init rate = 0.03 (2 / 64), avg. gap size = 5.00 (10 / 2)


43162 7.26 0.15 0.34 scaffold309|size160349 31849 37811 (122563) C scaffold119|size395038_(dbseq-nr_535)_[111353,117304]#LTR/Copia (0) 5952 1 m_b2682s001i46 102071

  scaffold309|s      31849 TGCTAAACAGCGTGAAACTCATAGATGGTCGTTAATTAGGTGATAACTAA 31898
                                i      i       i                             
C scaffold119|s       5952 TGCTAGACAGCGCGAAACTCGTAGATGGTCGTTAATTAGGTGATAACTAA 5903

  scaffold309|s      31899 TTTATGGCAATCTATTTTGATTGTATGTGTTTGCCCATGTTGTTTCACTC 31948
                                                    i      vi          v i   
C scaffold119|s       5902 TTTATGGCAATCTATTTTGATTGTACGTGTTTTTCCATGTTGTTGCGCTC 5853

  scaffold309|s      31949 TTTGGTTGGTTCTTAGATTGGGCCTTTTGGGCTAATGACCTATGGTACTG 31998
                                             i                               
C scaffold119|s       5852 TTTGGTTGGTTCTTAGATCGGGCCTTTTGGGCTAATGACCTATGGTACTG 5803

  scaffold309|s      31999 ATCTAAGTAACCAGGTATCATAATGGGTATCCACTGGGTTCATACATGTA 32048
                                                                             
C scaffold119|s       5802 ATCTAAGTAACCAGGTATCATAATGGGTATCCACTGGGTTCATACATGTA 5753

  scaffold309|s      32049 CCTTATTTGGGTATTGCAGATTTGGCATGTATAGCACACCCTTGCAGTGA 32098
                                                                             
C scaffold119|s       5752 CCTTATTTGGGTATTGCAGATTTGGCATGTATAGCACACCCTTGCAGTGA 5703

  scaffold309|s      32099 TACTCATGTGGTGCCGTGTGTCGGTGAAGTGGTGCGGTTTATGCAGCGCT 32148
                                                          v                  
C scaffold119|s       5702 TACTCATGTGGTGCCGTGTGTCGGTGAAGTGTTGCGGTTTATGCAGCGCT 5653

  scaffold309|s      32149 TGCTGATGGGATAATAGTTGGTAGAGGAGACTTGATATGGTCGATGGGGT 32198
                                                                     i       
C scaffold119|s       5652 TGCTGATGGGATAATAGTTGGTAGAGGAGACTTGATATGGTCAATGGGGT 5603

  scaffold309|s      32199 ATGATGCCCCACCGAGTTTGTTGTGTAGGTGCGCTAGTTTGACTGGGTCA 32248
                                                          vv                 
C scaffold119|s       5602 ATGATGCCCCACCGAGTTTGTTGTGTAGGTGATCTAGTTTGACTGGGTCA 5553

  scaffold309|s      32249 GTGAGATACAATGTACGGATGGTACGATGATGAATGGGTGCATGATGTTT 32298
                                                  i                          
C scaffold119|s       5552 GTGAGATACAATGTACGGATGGTGCGATGATGAATGGGTGCATGATGTTT 5503

  scaffold309|s      32299 TGTGACATAGTCAGCTAGGTTTGTGGCTCCCGCCCGCCAGTATGTGCGGA 32348
                                 i                 v                         
C scaffold119|s       5502 TGTGACGTAGTCAGCTAGGTTTGTTGCTCCCGCCCGCCAGTATGTGCGGA 5453

  scaffold309|s      32349 ACTGTTTTTGGTTGGTTCTACATCGTAGCCAATGGAATCGCATGTCCATG 32398
                                           i     v                v          
C scaffold119|s       5452 ACTGTTTTTGGTTGGTCCTACAGCGTAGCCAATGGAATCTCATGTCCATG 5403

  scaffold309|s      32399 GCTTTGGTTCGTTTGGGTTGAATGGTATTGGTGACAACGCCAAGAGCTGT 32448
                                            i  i                          v  
C scaffold119|s       5402 GCTTTGGTTCGTTTGGGCTGGATGGTATTGGTGACAACGCCAAGAGCAGT 5353

  scaffold309|s      32449 TGAGTTGTCAATCTGGATTGGTGTTGGTGGTTGGGCATGGCCTAGTTCTG 32498
                                       i  i           v     v i      i     i 
C scaffold119|s       5352 TGAGTTGTCAATTTGAATTGGTGTTGGAGGTTGTGTATGGCCCAGTTCCG 5303

  scaffold309|s      32499 TGAGCAGATGCCGGATGGGTATGGCTTCTTGTGCATTGATGTAGAGGGCA 32548
                               i           v           vi                    
C scaffold119|s       5302 TGAGTAGATGCCGGATTGGTATGGCTTCGCGTGCATTGATGTAGAGGGCA 5253

  scaffold309|s      32549 CCAAGTTCTGCCTCAGCTGTTGAGGACATGACAGATTTAATGATTTGGGC 32598
                             i                i                  i           
C scaffold119|s       5252 CCGAGTTCTGCCTCAGCTGCTGAGGACATGACAGATTTGATGATTTGGGC 5203

  scaffold309|s      32599 AAGTGTTAGAATTGCACCATTGTTCCGGGGTACCTCGTCGTTTTAGGTGA 32648
                                       i     i          -         i    v     
C scaffold119|s       5202 AAGTGTTAGAATCGCACCGTTGTTCCGGG-TACCTCGTCATTTTCGGTGA 5154

  scaffold309|s      32649 GGAAGAAATGGCCGCCTGCCCGACTGCTGGCTTTGGTCTCTGAGAGATAG 32698
                                           v          v      v     v         
C scaffold119|s       5153 GGAAGAAATGGCCGCCGGCCCGACTGCGGGCTTTTGTCTCGGAGAGATAG 5104

  scaffold309|s      32699 GATGCATCACTGTGGGCAGCCAAAATCATGTTGCTTGCTCGGTAAGTAAC 32748
                                   i      i       v           v        i  v  
C scaffold119|s       5103 GATGCATCGCTGTGGACAGCCAATATCATGTTGCTGGCTCGGTAGGTTAC 5054

  scaffold309|s      32749 GACAGCATTTTGGTGTGTCATAGCATAGTCCAAGAAATGGTGGATGCGGT 32798
                                          v        i       i    i        v v 
C scaffold119|s       5053 GACAGCATTTTGGTGGGTCATAGCGTAGTCCAGGAAACGGTGGATGAGTT 5004

  scaffold309|s      32799 GCAGTGTGGTTTGTGTGGGATTAGCCTGTTGGGTGGCAAGGGAACTGAGT 32848
                                   v i     i                                 
C scaffold119|s       5003 GCAGTGTGTTCTGTGTAGGATTAGCCTGTTGGGTGGCAAGGGAACTGAGT 4954

  scaffold309|s      32849 GGAGTGAGCATGGTACAATCAACTGCTCTGGCATAGTAGAGGAATACACC 32898
                            vi           i     i           i        i     v  
C scaffold119|s       4953 GCGGTGAGCATGGTGCAATCGACTGCTCTGGCGTAGTAGAGAAATACTCC 4904

  scaffold309|s      32899 AATGACTTCCTGGACAAAGGTTTTGTCTTGTTTGTTGAGCGGAGTTGATA 32948
                                          i  i  vv      v                    
C scaffold119|s       4903 AATGACTTCCTGGACGAAAGTAGTGTCTTTTTTGTTGAGCGGAGTTGATA 4854

  scaffold309|s      32949 GGTCTGGGTCTTCTACATACTGTTGCTTGGCGCCGTGGAGGTGCGTGGTG 32998
                               v         i          i          --            
C scaffold119|s       4853 GGTCGGGGTCTTCTGCATACTGTTGTTTGGCGCCGT--AGGTGCGTGGTG 4806

  scaffold309|s      32999 TATGGGGGTATGGTTGATGTTGTGGTCTGGTGGGAACGTTGTGTTGAAAA 33048
                               v                     v         i vv   vi     
C scaffold119|s       4805 TATGCGGGTATGGTTGATGTTGTGGTGTGGTGGGAATGAGGTGACGAAAA 4756

  scaffold309|s      33049 CGTTGTCCAGCCTTTTGACAGTATCCTGGCATAGAGAGATGGACTTGTTT 33098
                                v  i        i     v        i  v  i           
C scaffold119|s       4755 CGTTGGCCGGCCTTTTGGCAGTAGCCTGGCATGGACAGGTGGACTTGTTT 4706

  scaffold309|s      33099 CCGCCGGTAGTCCCAGGTGATGGTGAGTCCTAGGTATCGTTCTCCTTTCC 33148
                               v                                  v          
C scaffold119|s       4705 CCGCGGGTAGTCCCAGGTGATGGTGAGTCCTAGGTATCGATCTCCTTTCC 4656

  scaffold309|s      33149 AATCATGTGAAGTTGTGTAGTGAGTATTTAGTGTTTGGAGGAGGTGTTTG 33198
                                          i      i i   i    i   i           v
C scaffold119|s       4655 AATCATGTGAAGTTGCGTAGTGGGCATTCAGTGCTTGAAGGAGGTGTTTT 4606

  scaffold309|s      33199 GCATGTTCGATGCCTACATACTTCACTCCAAAATCATCTACGCATAGAGC 33248
                                      i  v                                i  
C scaffold119|s       4605 GCATGTTCGATACCGACATACTTCACTCCAAAATCATCTACGCATAGGGC 4556

  scaffold309|s      33249 GAATGCAATGGGTCGCCAATCATGTTTCCAAAAACCTGGGGTGACGGTGC 33298
                           i    v                                            
C scaffold119|s       4555 AAATGAAATGGGTCGCCAATCATGTTTCCAAAAACCTGGGGTGACGGTGC 4506

  scaffold309|s      33299 TTTGTCGATATCCATGAGCGACTAACCGTGATTCGAGGAGTTGTTGCGCA 33348
                                 v        vv  v     i        i           i  v
C scaffold119|s       4505 TTTGTCTATATCCATTTGCCACTAATCGTGATTCAAGGAGTTGTTGTGCT 4456

  scaffold309|s      33349 ATGATGCCGGCCTGAGGAAGTCCGTACATACCTTT-TGTACTCGGACGTA 33397
                                            v                 -    i      i  
C scaffold119|s       4455 ATGATGCCGGCCTGAGGCAGTCCGTACATACCTTTCTGTATTCGGACATA 4406

  scaffold309|s      33398 GACGCATCCGCCCTGAGTTGCTAGTTTTCGAAGGTTGTAGAGTATGATGA 33447
                               i -   i  v          v  v               i      
C scaffold119|s       4405 GACGTA-CCGTCCGGAGTTGCTAGGTTGCGAAGGTTGTAGAGTGTGATGA 4357

  scaffold309|s      33448 ATTCTTCAGGAATGTCGGCTAGTTTAAGTCGCATGAACTCTGGTCGGGCC 33497
                            v        v              i           i            
C scaffold119|s       4356 AATCTTCAGGTATGTCGGCTAGTTTGAGTCGCATGAATTCTGGTCGGGCC 4307

  scaffold309|s      33498 ATGGGTGTGTTAAGGTAGAAATCTTTGATGTCGATTGTCATGAAACGTGC 33547
                                      i                                i     
C scaffold119|s       4306 ATGGGTGTGTTGAGGTAGAAATCTTTGATGTCGATTGTCATGAAGCGTGC 4257

  scaffold309|s      33548 CC-TTGGGTTGATATGATGCTGTTGAGGAGAATCTTTGTGGTGAGCATGT 33596
                             -                           i                   
C scaffold119|s       4256 CCCTTGGGTTGATATGATGCTGTTGAGGAGGATCTTTGTGGTGAGCATGT 4207

  scaffold309|s      33597 CGGCTGTGGGTGTGCCGCAGTCGCCTGGAAAATGGATGTTGTTGCCACCT 33646
                                           i           i     i  v        i  i
C scaffold119|s       4206 CGGCTGTGGGTGTGCCACAGTCGCCTGGGAAATGAATCTTGTTGCCGCCC 4157

  scaffold309|s      33647 ACGGTGAGGCGTATTCGATGTGGGTCCTCTTTTTCTGGACAAAAATTCGC 33696
                             v                       i     i       i      v  
C scaffold119|s       4156 ACTGTGAGGCGTATTCGATGTGGGTCTTCTTTCTCTGGACGAAAATTGGC 4107

  scaffold309|s      33697 GCATATGCGGCCGTAGGTGACGTCTCTGCGGCGATCTGTAGGGACGCCGT 33746
                                                                         i   
C scaffold119|s       4106 GCATATGCGGCCGTAGGTGACGTCTCTGCGGCGATCTGTAGGGACGTCGT 4057

  scaffold309|s      33747 CCTTAGCAATGAACACAATGGTGTTTGTTCCCTGGATTAGGCCAGGGATG 33796
                               i  i                 v          i             
C scaffold119|s       4056 CCTTGGCGATGAACACAATGGTGTTAGTTCCCTGGACTAGGCCAGGGATG 4007

  scaffold309|s      33797 CCTTGTGCTAATCGGCCTAGTTCCTTACCATATGCTTTC-TCCAGGTGGT 33845
                                            v  i                  -          
C scaffold119|s       4006 CCTTGTGCTAATCGGCCAAGCTCCTTACCATATGCTTTCCTCCAGGTGGT 3957

  scaffold309|s      33846 CGAGTATTTGGGGTCTTTGATGAGGTGTCGGTATTCCATGAGTTCGCCTG 33895
                           v     v        i                                  
C scaffold119|s       3956 GGAGTAATTGGGGTCCTTGATGAGGTGTCGGTATTCCATGAGTTCGCCTG 3907

  scaffold309|s      33896 TGTTTTCGTTTAGAACGGCATTGAGGAAATCGGTGGGGAACATACGTGAT 33945
                             vi  i                     v        i    v       
C scaffold119|s       3906 TGGCTTTGTTTAGAACGGCATTGAGGAATTCGGTGGGAAACAGACGTGAT 3857

  scaffold309|s      33946 GCTGCACGCTGGGCTGTGACGGTTGTAGTTGAGAGTTGGGAGAAGTGGAG 33995
                               i         v     i    v  i  i                  
C scaffold119|s       3856 GCTGTACGCTGGGCAGTGACAGTTGGAGCTGGGAGTTGGGAGAAGTGGAG 3807

  scaffold309|s      33996 CATTGTCTCTTGCGTGATGGTTTGCATGCAGCTGCGGGTGTTGTATGCTG 34045
                                 i     i           iv   i                    
C scaffold119|s       3806 CATTGTTTCTTGTGTGATGGTTTGTTTGCGGCTGCGGGTGTTGTATGCTG 3757

  scaffold309|s      34046 GTGCTGTGGGGG-TGTCACCCTTAGAGATGCGTTGATGTGTATTTGTGGT 34094
                                       -          i        v       i         
C scaffold119|s       3756 GTGCTGTGGGGGGTGTCACCCTTGGAGATGCGGTGATGTGCATTTGTGGT 3707

  scaffold309|s      34095 GGCGTGGTGCTCACCCTTGGAGTGTGGGCGGCGGGTTGTTTGTGTGTAGC 34144
                              i     i               i   iivv          v     v
C scaffold119|s       3706 GGCATGGTGTTCACCCTTGGAGTGTAGGCAAATGGTTGTTTGTTTGTAGA 3657

  scaffold309|s      34145 GAGTGGGTGCAATGGAGTGGACTTGCTAGACTGGGGACTTTTGTCGCTGT 34194
                                  iiv i                  v        v          
C scaffold119|s       3656 GAGTGGGCAGAGTGGAGTGGACTTGCTAGAGTGGGGACTGTTGTCGCTGT 3607

  scaffold309|s      34195 CTGAGTCTGAAACAATAGGGTGTGTCCGCTTGAGTGCTGTCGGTAGTCTT 34244
                            v     v  i  v i   i    i i     i       v      i  
C scaffold119|s       3606 CGGAGTCGGAGACCACAGGATGTGCCTGCTTGGGTGCTGTAGGTAGTTTT 3557

  scaffold309|s      34245 GTGGTGACTGTAGGTGAAACTGCTGACTTGTCTGTGGGTGTGGGTTGGAT 34294
                                 v  v             v     v           v        
C scaffold119|s       3556 GTGGTGCCTCTAGGTGAAACTGCGGACTTCTCTGTGGGTGTTGGTTGGAT 3507

  scaffold309|s      34295 GATTTTGTGGAGTCGAGTGAGATCGGCCAGTTGTGTTGTATTGAGGTGTG 34344
                           i  v                                  i           
C scaffold119|s       3506 AATGTTGTGGAGTCGAGTGAGATCGGCCAGTTGTGTTGCATTGAGGTGTG 3457

  scaffold309|s      34345 CTGCTGTGGTGTTGGACATTAGGACGTGTGCTAGATTAGCCGTGGCAGCT 34394
                                    i        v  i i      v      v  i     i   
C scaffold119|s       3456 CTGCTGTGGCGTTGGACAGTAAGGCGTGTGATAGATTTGCTGTGGCGGCT 3407

  scaffold309|s      34395 ATGATGGCATCGGCAGGTGTGACTGTGGGATTGGTGATGTACTTGTGCTT 34444
                                      i                                   i  
C scaffold119|s       3406 ATGATGGCATCAGCAGGTGTGACTGTGGGATTGGTGATGTACTTGTGTTT 3357

  scaffold309|s      34445 GAAGAATACTGTGGCGGAGATGCGTGTTGATTGGGAGACAGGTGTCCATA 34494
                                 v     v             vv   i                  
C scaffold119|s       3356 GAAGAAAACTGTTGCGGAGATGCGTGAAGATCGGGAGACAGGTGTCCATA 3307

  scaffold309|s      34495 CCGTCCAGCAGCGGTAGTGTTCGGGTGAGGTTCCTAATACAAACCCTTTA 34544
                            v                                         i     v
C scaffold119|s       3306 CAGTCCAGCAGCGGTAGTGTTCGGGTGAGGTTCCTAATACAAATCCTTTT 3257

  scaffold309|s      34545 GTGCAGTGTTGTGCGAATGATTTTCGGCGGTGGGGCTTGTCATGGACCAG 34594
                             i                       i                    i  
C scaffold119|s       3256 GTACAGTGTTGTGCGAATGATTTTCGACGGTGGGGCTTGTCATGGACTAG 3207

  scaffold309|s      34595 TGCCTCCATTCCGATAGGAACAAAGGGCTGAGAGTTGTAGTCATGGTGGC 34644
                              i                       v        i           i 
C scaffold119|s       3206 TGCTTCCATTCCGATAGGAACAAAGGGGTGAGAGTTATAGTCATGGTGAC 3157

  scaffold309|s      34645 CATAAAGGTGTGCATAGGATGATATCTTGGGATTGTTGTTTGATTGTTGG 34694
                            i                                             i  
C scaffold119|s       3156 CGTAAAGGTGTGCATAGGATGATATCTTGGGATTGTTGTTTGATTGTCGG 3107

  scaffold309|s      34695 AGTAAGTTGAGTTGGCGCTCCATTTGTGGGATGAGCTGACACCATAGGTG 34744
                                         i           v                 v     
C scaffold119|s       3106 AGTAAGTTGAGTTGACGCTCCATTTGAGGGATGAGCTGACACCAGAGGTG 3057

  scaffold309|s      34745 GAGGGGGAAGTTGTCTGCAGTGCCGCTGAGCGCAGACACAAAATGATCTT 34794
                                 -                         ii        i       
C scaffold119|s       3056 GAGGGG-AAGTTGTCTGCAGTGCCGCTGAGCGTGGACACAAAGTGATCTT 3008

  scaffold309|s      34795 TCCATGTTTGGATGGCCTTTTCGGCTATGTTGCGTCGATGATCATCGGGT 34844
                                           i              v     i            
C scaffold119|s       3007 TCCATGTTTGGATGGCTTTTTCGGCTATGTTCCGTCGGTGATCATCGGGT 2958

  scaffold309|s      34845 GGTACCAGTTGGTAGGTCATGGCGGAGGTGGTGATGGCTTCTCTGTAGGC 34894
                                      i                                      
C scaffold119|s       2957 GGTACCAGTTGATAGGTCATGGCGGAGGTGGTGATGGCTTCTCTGTAGGC 2908

  scaffold309|s      34895 TGCTGAGATTTCGTTGTCCAGGACCTGGTGCTGTGGTGTAATGTTGCAGG 34944
                                                                  i          
C scaffold119|s       2907 TGCTGAGATTTCGTTGTCCAGGACCTGGTGCTGTGGTGTGATGTTGCAGG 2858

  scaffold309|s      34945 CTTTCATGCGTAGGAGGGCTCGAGAGCGTGCAAGGATGAGTTCGCCCTCA 34994
                                                                   i        v
C scaffold119|s       2857 CTTTCATGCGTAGGAGGGCTCGAGAGCGTGCAAGGATGAGCTCGCCCTCT 2808

  scaffold309|s      34995 GTTCTGTTCTTGGTGGGTTCAACCCAGATGGAATTGCTGGCAACGTGGTA 35044
                             i                                               
C scaffold119|s       2807 GTCCTGTTCTTGGTGGGTTCAACCCAGATGGAATTGCTGGCAACGTGGTA 2758

  scaffold309|s      35045 GAGGATCATTTGATATCGATAACCTCTGCTGGAAACATGTGGAAACTTTC 35094
                                       i       vi  i           i             
C scaffold119|s       2757 GAGGATCATTTGGTATCGATTGCCCCTGCTGGAAACGTGTGGAAACTTTC 2708

  scaffold309|s      35095 CAGTTTGGTCGGTGTACAGTGTGTTGTTGGTGTCGTAGGTTTTGATGTAG 35144
                                                                       ii    
C scaffold119|s       2707 CAGTTTGGTCGGTGTACAGTGTGTTGTTGGTGTCGTAGGTTTTGGCGTAG 2658

  scaffold309|s      35145 ATGTCATTCTGTTGTGGGTGGGTTGGTGGTGGTGCGATGGGTTGAACTAG 35194
                                                             v         v   v 
C scaffold119|s       2657 ATGTCATTCTGTTGTGGGTGGGTTGGTGGTGGTGAGATGGGTTGCACTTG 2608

  scaffold309|s      35195 TTGTTTGGTGGAGCGTACAC--CTTGGCGTTGATTCTTCATGTGTCCTTG 35242
                              i            i   -- i        i           v     
C scaffold119|s       2607 TTGCTTGGTGGAGCGTGCACGCCCTGGCGTTGGTTCTTCATGTGGCCTTG 2558

  scaffold309|s      35243 TTGAGTTTCCTCTGATTGTGGAAAGTGTTTATTCACATTTTTAATGGTGA 35292
                                       v                   v         i       
C scaffold119|s       2557 TTGAGTTTCCTCAGATTGTGGAAAGTGTTTATGCACATTTTTGATGGTGA 2508

  scaffold309|s      35293 TGAGTGGCCAGGTACTATAGTTGCCGTGGCGGATGGCCGTGAGCCAGGTG 35342
                                           i                    i            
C scaffold119|s       2507 TGAGTGGCCAGGTACTGTAGTTGCCGTGGCGGATGGCTGTGAGCCAGGTG 2458

  scaffold309|s      35343 TTTTTTGTTGGGTACCCTGCTGCTGCATGGAGGTATCGGATTGTTTGTTC 35392
                                v                    i        v     v  i     
C scaffold119|s       2457 TTTTTGGTTGGGTACCCTGCTGCTGCGTGGAGGTAGCGGATGGTCTGTTC 2408

  scaffold309|s      35393 AATGCTTGGTAGTTCGTATACATTGAGGATGGAGTGCTTCTCACGCTCAA 35442
                                    v        vi i                         ii 
C scaffold119|s       2407 AATGCTTGGGAGTTCGTAGGCGTTGAGGATGGAGTGCTTCTCACGCTTGA 2358

  scaffold309|s      35443 GTGATGCATTTAAGTAGTTTCGAATTTTTGTTGTGGGTGGGATCTTGTAG 35492
                                       v                 i      v  i         
C scaffold119|s       2357 GTGATGCATTTATGTAGTTTCGAATTTTTGCTGTGGGAGGAATCTTGTAG 2308

  scaffold309|s      35493 CGTGTGTTGTTGGAGTGGTGTCCACAGGTAGAGTCGAGAACCAGTGTATC 35542
                                         v                       i           
C scaffold119|s       2307 CGTGTGTTGTTGGACTGGTGTCCACAGGTAGAGTCGAGGACCAGTGTATC 2258

  scaffold309|s      35543 CCTGTTTTCGTTTGTGATGACTGGTCGTAGGGGTACACGCCATAAACCTG 35592
                            i    i  i               i       i  v     v i     
C scaffold119|s       2257 CTTGTTCTCATTTGTGATGACTGGTTGTAGGGGCACTCGCCAGAGACCTG 2208

  scaffold309|s      35593 TGCGTGTGCAGCGGTACCCTGTGAGTACTGCCTGTTCGGTGATGTGAATG 35642
                                           i     v  v                    i   
C scaffold119|s       2207 TGCGTGTGCAGCGGTATCCTGTTAGGACTGCCTGTTCGGTGATGTGGATG 2158

  scaffold309|s      35643 GTGTTGGCGTCGTAGAAATTGACTTCTGCCTTGTCATACACTGCGGTGTA 35692
                            i  -                                    v        
C scaffold119|s       2157 GCGT-GGCGTCGTAGAAATTGACTTCTGCCTTGTCATACACAGCGGTGTA 2109

  scaffold309|s      35693 CCCGGCATCCGCAAACTTGCTGCCACTGAGTAGTGTGTGTTCAAGGGAAG 35742
                                    i  i           i        v              i 
C scaffold119|s       2108 CCCGGCATCTGCGAACTTGCTGCCGCTGAGTAGGGTGTGTTCAAGGGAGG 2059

  scaffold309|s      35743 GGACAATGTCCACCATGTTGGCTGGGGCTCGTACCTTGTGTAGGAGTTTT 35792
                                     v  v           i              i         
C scaffold119|s       2058 GGACAATGTCAACAATGTTGGCTGGAGCTCGTACCTTGTGCAGGAGTTTT 2009

  scaffold309|s      35793 GCTACCTTGGTGGCCTTGGCCGTACCACCTGTGGGTAGGAGGAAAACTTT 35842
                                i        i           i                       
C scaffold119|s       2008 GCTACTTTGGTGGCTTTGGCCGTACCGCCTGTGGGTAGGAGGAAAACTTT 1959

  scaffold309|s      35843 AGATGAGATGGTGGTGGTTTCGTTGAAGGGATCATGTGGTGCTCCTGCAG 35892
                           v     v              v              v             
C scaffold119|s       1958 TGATGATATGGTGGTGGTTTCTTTGAAGGGATCATGGGGTGCTCCTGCAG 1909

  scaffold309|s      35893 TAGAGGTTGCTCCTGTGTCGCTGATGGCTGAGGCTATGGATCCATTCAAG 35942
                            v  v                       v        v     i    vv
C scaffold119|s       1908 TTGATGTTGCTCCTGTGTCGCTGATGGCGGAGGCTATTGATCCGTTCATT 1859

  scaffold309|s      35943 ATGCCTTGCTTGAGAGCTGTGGTTGACATGGAAGGTGTGTTGGACGTGTG 35992
                                   i     iv                      v   ivi     
C scaffold119|s       1858 ATGCCTTGTTTGAGGTCTGTGGTTGACATGGAAGGTGTCTTGACTGTGTG 1809

  scaffold309|s      35993 GTGGGTTGTGAAGCGATGATGTGTCTTTTGTGATTGTTGTCGCCGCCATG 36042
                                v               v     i    v                 
C scaffold119|s       1808 GTGGGATGTGAAGCGATGATGGGTCTTCTGTGCTTGTTGTCGCCGCCATG 1759

  scaffold309|s      36043 TCTTGCTATCGGTGTTTCGATGTTGAGTTGGAAGGCGGAAATGGACAGTG 36092
                               i i   i                v            ii        
C scaffold119|s       1758 TCTTACCATCAGTGTTTCGATGTTGAGGTGGAAGGCGGAAGCGGACAGTG 1709

  scaffold309|s      36093 GGTCTGTGGTGTGAGGTGTTAGAGAGCGGGGCCCAGTAGTTCAGT--GAT 36140
                               v                     i              --  --  i
C scaffold119|s       1708 GGTCGGTGGTGTGAGGTGTTAGAGAGTGGGGCCCAGTAGTT--GTTGGAC 1661

  scaffold309|s      36141 TCAAACGATAGTTGTGGCGCACTACTAGAGAGTTTGTTTGCTGACAACAA 36190
                               i         v         v vi ------        v      
C scaffold119|s       1660 TCAAGCGATAGTTGGGGCGCACTAATTAA------GTTTGCTGTCAACAA 1617

  scaffold309|s      36191 TGTGTTTAAATAAGAATTACTGCTGGGTCCCACTGTATCCTACTTACGGG 36240
                                       viv       i                           
C scaffold119|s       1616 TGTGTTTAAATACATATTACTGTTGGGTCCCACTGTATCCTACTTACGGG 1567

  scaffold309|s      36241 CCACGTACCATGATGGCCTTTTGTCCTTGTTCTTGTCAAGGGCGTAGCAG 36290
                                           i                    i    v       
C scaffold119|s       1566 CCACGTACCATGATGGTCTTTTGTCCTTGTTCTTGTCGAGGGAGTAGCAG 1517

  scaffold309|s      36291 TTGTCATCCTCATGATGGACGGCATCTTTGTTGCAGGAGTTGCAGTGTCG 36340
                                   i           v        i  i                 
C scaffold119|s       1516 TTGTCATCTTCATGATGGACTGCATCTTTATTACAGGAGTTGCAGTGTCG 1467

  scaffold309|s      36341 AGGGAATCGAGGGTTTTTACTGGGGCGTGCATTGCGGGATGTGCGTGGAT 36390
                                                        viv      v  ii     v 
C scaffold119|s       1466 AGGGAATCGAGGGTTTTTACTGGGGCGTGGGGTGCGGGTTGCACGTGGTT 1417

  scaffold309|s      36391 GGCCTGTGTTGGTGTTGGTTGGTGTTGGTGTAGGTGGAGGAGTCCTGGTG 36440
                            v  v   v          v    iv          v       i     
C scaffold119|s       1416 GTCCAGTGGTGGTGTTGGTAGGTGCAGGTGTAGGTGCAGGAGTCTTGGTG 1367

  scaffold309|s      36441 TTGAGGAGAGTCATGAATTTAGTTGTTTGGGTGAGGAGTTCATCTTGCTG 36490
                                            i  v        i           v     i  
C scaffold119|s       1366 TTGAGGAGAGTCATGAACTTTGTTGTTTGAGTGAGGAGTTCTTCTTGTTG 1317

  scaffold309|s      36491 GCGTTCCAGTTTTTGGAGGAGCTGGTTTTGTGCTGTGGTGAGAAAAGCAG 36540
                                          i                                  
C scaffold119|s       1316 GCGTTCCAGTTTTTGAAGGAGCTGGTTTTGTGCTGTGGTGAGAAAAGCAG 1267

  scaffold309|s      36541 CATGGTCGGTGTACTCCATCATGCTGTGTTGGTCTGATGGAGATATGGTG 36590
                                  i     v              v              i      
C scaffold119|s       1266 CATGGTCAGTGTAATCCATCATGCTGTGGTGGTCTGATGGAGACATGGTG 1217

  scaffold309|s      36591 CCTGTTGTGGATACAACGGTGGCAGGTACCCCGGAGAAGAAAGGTTCACT 36640
                                         i              v  i     i           
C scaffold119|s       1216 CCTGTTGTGGATACGACGGTGGCAGGTACACCAGAGAAAAAAGGTTCACT 1167

  scaffold309|s      36641 GACAATGCTGT-GGCGCTCGCATAGCCGTCGGTGCGTGTGAGGCGCTCGG 36689
                                      -   i  v                               
C scaffold119|s       1166 GACAATGCTGTGGGCACTGGCATAGCCGTCGGTGCGTGTGAGGCGCTCGG 1117

  scaffold309|s      36690 CATTGAACTTCTCTTTGCTCTTATAGGCGTGGCGAAGTGGTTCTTGGCGG 36739
                            i        i                    i                  
C scaffold119|s       1116 CGTTGAACTTTTCTTTGCTCTTATAGGCGTGACGAAGTGGTTCTTGGCGG 1067

  scaffold309|s      36740 CCTCCCAGGTCTTTTCTTCAGGGGTCTTGATCTCCCATGCCTGCATCTCC 36789
                                        v     i v         i                  
C scaffold119|s       1066 CCTCCCAGGTCTTGTCTTCGGCGGTCTTGATTTCCCATGCCTGCATCTCC 1017

  scaffold309|s      36790 TTGTCATCGAAGATGTCGGAAGTGTACATACTTTCGGCGTAGTACTGGAT 36839
                                                                          i  
C scaffold119|s       1016 TTGTCATCGAAGATGTCGGAAGTGTACATACTTTCGGCGTAGTACTGAAT 967

  scaffold309|s      36840 CTTCGTGGCATCGGCGGCGGGAACTCCTATGTCCCTGCACAACTTTTGTT 36889
                                    i              v  v                      
C scaffold119|s        966 CTTCGTGGCGTCGGCGGCGGGAACACCGATGTCCCTGCACAACTTTTGTT 917

  scaffold309|s      36890 GCTTGTCGAGGTCTCGTGCGAACTTCGTGATGTGGGGCGTGAGGTCCCAT 36939
                                                  --           i             
C scaffold119|s        916 GCTTGTCGAGGTCTCGTGCGAAC--CGTGATGTGGGACGTGAGGTCCCAT 869

  scaffold309|s      36940 TGGATGTGGAAGGCTGCGGCGGCTTGTTTGCGTTCTAATGTTGTGACGAT 36989
                                                              i              
C scaffold119|s        868 TGGATGTGGAAGGCTGCGGCGGCTTGTTTGCGTTCCAATGTTGTGACGAT 819

  scaffold309|s      36990 GCACCATTCCACGGCGGAGATGTTCGATGATAGTTTTCACCGTTTGCGTG 37039
                                 i  i-  i                vi        i     i   
C scaffold119|s        818 GCACCACTCT-CGACGGAGATGTTCGATGAGGGTTTTCACTGTTTGTGTG 770

  scaffold309|s      37040 CTGTAGCCGATGAAATCGTCGTCGAGTTCTTCGATGTGCGGTGCGTCGAC 37089
                                v              i        i       i            
C scaffold119|s        769 CTGTACCCGATGAAATCGTCATCGAGTTCCTCGATGTACGGTGCGTCGAC 720

  scaffold309|s      37090 ACCTTCTCGAGCGATCTTTTCGGCGATGACCGCGTCGACGGCCTCTTGTT 37139
                                     i           i       i                   
C scaffold119|s        719 ACCTTCTCGAACGATCTTTTCGACGATGACTGCGTCGACGGCCTCTTGTT 670

  scaffold309|s      37140 TCCAAAACTCTTGGCACTCGAGGTTATGGTCTGCGGTGATGCGTGCGCGA 37189
                                                    i                        
C scaffold119|s        669 TCCAAAACTCTTGGCACTCGAGGTTGTGGTCTGCGGTGATGCGTGCGCGA 620

  scaffold309|s      37190 AGAGTGATTGTTGTGTTGTTTGCGAGCGCGATTGGTACGATGGGTGGTGC 37239
                                   v           v                             
C scaffold119|s        619 AGAGTGATGGTTGTGTTGTTGGCGAGCGCGATTGGTACGATGGGTGGTGC 570

  scaffold309|s      37240 AGCGAGGCGCGTAGTCGTCTGCGTTGCGTCGCCGGTGACAAGGCGATACT 37289
                            i       i                                        
C scaffold119|s        569 AACGAGGCGTGTAGTCGTCTGCGTTGCGTCGCCGGTGACAAGGCGATACT 520

  scaffold309|s      37290 CGTCGTCGTTGAGGACAAGTGCTAGATGGCCATGGCGGCCGCCCCAACTC 37339
                                                                i            
C scaffold119|s        519 CGTCGTCGTTGAGGACAAGTGCTAGATGGCCATGGCGACCGCCCCAACTC 470

  scaffold309|s      37340 GTAGTTTTCACTGCAGCCGCTATTTTCGCGACTTGTTGTTTGAGAAGGTT 37389
                             i  i                                i        i  
C scaffold119|s        469 GTGGTCTTCACTGCAGCCGCTATTTTCGCGACTTGTTGCTTGAGAAGATT 420

  scaffold309|s      37390 TACGGTGGAGTTCGAAGGTTGACCGATGATTTTGTCAATTGACATGGGTG 37439
                                          v                    i             
C scaffold119|s        419 TACGGTGGAGTTCGATGGTTGACCGATGATTTTGTCGATTGACATGGGTG 370

  scaffold309|s      37440 CGACGATGGCGCGAACAGCTTCGCGAACGGCGGCTTCGTTGGTGGTTGGA 37489
                              i                          iv                  
C scaffold119|s        369 CGATGATGGCGCGAACAGCTTCGCGAACGGTTGCTTCGTTGGTGGTTGGA 320

  scaffold309|s      37490 GAGGCCATGGTTTTGTTGATGAACAGGGTGGTGTTCGATTGATTGCAATG 37539
                                          v                                  
C scaffold119|s        319 GAGGCCATGGTTTTGGTGATGAACAGGGTGGTGTTCGATTGATTGCAATG 270

  scaffold309|s      37540 CTGCAATGCTGGAGATAAAAAAAAATTAGTTATCACTGCTAAACAGCGCG 37589
                                         ---                        i        
C scaffold119|s        269 CTGCAATGCTGGAG---AAAAAAAATTAGTTATCACTGCTAGACAGCGCG 223

  scaffold309|s      37590 AAACTCATAGATGGTCGTTAATTAGGTGATAACTAATTTATGGCAATCTA 37639
                                 i                                           
C scaffold119|s        222 AAACTCGTAGATGGTCGTTAATTAGGTGATAACTAATTTATGGCAATCTA 173

  scaffold309|s      37640 TTTTGATTGTATGTGTTTGCCCATGTTGTTGCGCTCTTTGGTTGGTTCTT 37689
                                      i       i                              
C scaffold119|s        172 TTTTGATTGTACGTGTTTGTCCATGTTGTTGCGCTCTTTGGTTGGTTCTT 123

  scaffold309|s      37690 AGATCGGGCCTTTTGGGCTAATGACCTATGGTACTGATCTAAGTAACCAG 37739
                                                                             
C scaffold119|s        122 AGATCGGGCCTTTTGGGCTAATGACCTATGGTACTGATCTAAGTAACCAG 73

  scaffold309|s      37740 GTATCATAATGGGTATCCACTGGGTTCATACATGTACCTTATTGGGGTAT 37789
                                                                      v      
C scaffold119|s         72 GTATCATAATGGGTATCCACTGGGTTCATACATGTACCTTATTTGGGTAT 23

  scaffold309|s      37790 TGCAGATTTGGCATGTATAGCA 37811
                                                 
C scaffold119|s         22 TGCAGATTTGGCATGTATAGCA 1

Matrix = 20p47g.matrix
Kimura (with divCpGMod) = 6.86
Transitions / transversions = 1.44 (255/177)
Gap_init rate = 0.00 (27 / 5962), avg. gap size = 1.07 (29 / 27)


12 24.34 0.00 4.44 scaffold309|size160349 38614 38660 (121714) (AAAATG)n#Simple_repeat 1 45 (0) m_b2682s252i3 102072

  scaffold309|s      38614 AAAATGGAAATGAATATGACAAACAAGCAAACAAAATTCAAATGAAA 38660
                                 i       v    -   ii -v  vv     vv        
  (AAAATG)n#Sim          1 AAAATGAAAATGAAAATGA-AAATGA-AAATGAAAATGAAAATGAAA 45

Matrix = Unknown
Transitions / transversions = 0.50 (3/6)
Gap_init rate = 0.04 (2 / 46), avg. gap size = 1.00 (2 / 2)


975 11.62 1.72 1.14 scaffold309|size160349 41719 41892 (118482) C genome_12_13052#DNA (46) 454 280 m_b2682s001i47 102073

  scaffold309|s      41719 CCCCCCGTTTAAGAATGAAATGGCAGGAAAATTAGACTGTCAAAAATACT 41768
                                 i i   i           i            vi           
C genome_12_130        454 CCCCCCATCTAAAAATGAAATGGCGGGAAAATTAGACGATCAAAAATACT 405

  scaffold309|s      41769 TGTGACA-CTTTTTTTACATCTTTTAAATTTAGATTTAAAAA-TATCATA 41816
                                  - i           v i--                -  vv   
C genome_12_130        404 TGTGACAGCCTTTTTTACATCGTC--AATTTAGATTTAAAAAATAAAATA 357

  scaffold309|s      41817 GACACATACATTACTACAAAAGTCACACAAGTCATGAATGAGCATAAGTG 41866
                               iv                        v       v    v      
C genome_12_130        356 GACATTTACATTACTACAAAAGTCACACAACTCATGAAGGAGCTTAAGTG 307

  scaffold309|s      41867 ATATTTTT-TTGCGTGCACGATTCGCA 41892
                                   -  vi     i     i  
C genome_12_130        306 ATATTTTTATTTTGTGCATGATTCACA 280

Matrix = 20p47g.matrix
Kimura (with divCpGMod) = 12.07
Transitions / transversions = 1.22 (11/9)
Gap_init rate = 0.03 (5 / 173), avg. gap size = 1.00 (5 / 5)


39469 8.10 1.01 0.31 scaffold309|size160349 42427 47879 (112495) scaffold139|size314342_(dbseq-nr_241)_[199055,204545]#LTR/Copia 1 5491 (0) m_b2682s001i48 102074

  scaffold309|s      42427 TGTTAGACTAGCACAGTAGTGGGTAGATACATTGGAGTATTAGTTTAGGT 42476
                                                                 v        i  
  scaffold139|s          1 TGTTAGACTAGCACAGTAGTGGGTAGATACATTGGAGTTTTAGTTTAAGT 50

  scaffold309|s      42477 TTACAAGAGTATTCAAAAATATTGAACACTCAGTTTTCAGAGTTT----- 42521
                                v        i   -                          -----
  scaffold139|s         51 TTACATGAGTATTCGAAA-TATTGAACACTCAGTTTTCAGAGTTTTTGGA 99

  scaffold309|s      42522 GCAAACAAAACGTTTGCGTGACAAGAGATTGCATTTAGCTCATCAATTTA 42571
                                 i   v      i                         v      
  scaffold139|s        100 GCAAACGAAAAGTTTGCATGACAAGAGATTGCATTTAGCTCATAAATTTA 149

  scaffold309|s      42572 ATTACTACCTTTGTAAGCAATTAACACACTTGCCACTGTCTAGCAGTCGT 42621
                                v               i      i                     
  scaffold139|s        150 ATTACGACCTTTGTAAGCAATCAACACATTTGCCACTGTCTAGCAGTCGT 199

  scaffold309|s      42622 AATTAAACCCTTTCAATAACAAGCAACGCAGAAACATGGGTATTCGCCAC 42671
                                   i                                         
  scaffold139|s        200 AATTAAACTCTTTCAATAACAAGCAACGCAGAAACATGGGTATTCGCCAC 249

  scaffold309|s      42672 GACATGGAAGAAGGATTGGAAAAGTATGAGATCACAAAAATCGATGGACA 42721
                              i          v                                   
  scaffold139|s        250 GACGTGGAAGAAGGCTTGGAAAAGTATGAGATCACAAAAATCGATGGACA 299

  scaffold309|s      42722 GCCAACGGATGAAGATTTGAACAAACTCACAAAAGAATTGACCAATGCAT 42771
                           i              ii    i        i                  i
  scaffold139|s        300 ACCAACGGATGAAGACCTGAATAAACTCACGAAAGAATTGACCAATGCAC 349

  scaffold309|s      42772 TGGGAAGTGTCGCCACCGAATTGGGAGGCGGAGAGCACGGCCATGTCGGG 42821
                                                             i               
  scaffold139|s        350 TGGGAAGTGTCGCCACCGAATTGGGAGGCGGAGAACACGGCCATGTCGGG 399

  scaffold309|s      42822 TTAATTGTCGAAGCAACAGAGTATATCACCTTTTCCCGCGGCGGAGCCAC 42871
                             i     i     i  v           i                i   
  scaffold139|s        400 TTGATTGTTGAAGCGACCGAGTATATCACTTTTTCCCGCGGCGGAGTCAC 449

  scaffold309|s      42872 TTACGATATCCCTGCCAATCCAAAATGCATACCCAGCGAATGCTGATCCC 42921
                              i                     -                        
  scaffold139|s        450 TTATGATATCCCTGCCAATCCAAAA-GCATACCCAGCGAATGCTGATCCC 498

  scaffold309|s      42922 GACCCAGCAGTATGCGAACGACAAGTTGCCGAACACAAAGCAAAAATCGC 42971
                                   vi  i i  i           i                    
  scaffold139|s        499 GACCCAGCCATACGTGAGCGACAAGTTGCTGAACACAAAGCAAAAATCGC 548

  scaffold309|s      42972 AGAGTACGAAACGCATCTTGGAGTCGAGAGCTGGGCCAGGAGAATGATTG 43021
                           i     i        i                          i     i 
  scaffold139|s        549 GGAGTATGAAACGCACCTTGGAGTCGAGAGCTGGGCCAGGAGGATGATCG 598

  scaffold309|s      43022 TCAACGCCATTGATCACGAGTGGCTTGCGGAAATGGAGAGCGAAACGATG 43071
                                                  v                i         
  scaffold139|s        599 TCAACGCCATTGATCACGAGTGGATTGCGGAAATGGAGAGTGAAACGATG 648

  scaffold309|s      43072 GGATTCAATCATCGCGCGCCCAAAGAACTCCTTGCCCATTTGCGATCAGT 43121
                                          v       i        i                 
  scaffold139|s        649 GGATTCAATCATCGCTCGCCCAAGGAACTCCTCGCCCATTTGCGATCAGT 698

  scaffold309|s      43122 CGGCGGAACACTCGACCACATGGACATCACTGAACTATTCTCGAACCTTC 43171
                           v           i                 i              i    
  scaffold139|s        699 GGGCGGAACACTTGACCACATGGACATCACCGAACTATTCTCGAATCTTC 748

  scaffold309|s      43172 AAAAGGCCTGGGACGGAATTGAAACCCCAGCGTCCTATTTCGCGAGAGGT 43221
                                                                   i   v     
  scaffold139|s        749 AAAAGGCCTGGGACGGAATTGAAACCCCAGCGTCCTATTTTGCGCGAGGT 798

  scaffold309|s      43222 GACAAGTACGAACGCCAGTTAGAGAAGGCAGGTCAAGCAAAGAATCCAGC 43271
                                                  i  i                       
  scaffold139|s        799 GACAAGTACGAACGCCAGTTAGAAAAAGCAGGTCAAGCAAAGAATCCAGC 848

  scaffold309|s      43272 ATTGAGACTTGCATTTGCGCTGGCGACATTCGCGGAA------------- 43308
                              i        v     ii                v-------------
  scaffold139|s        849 ATTAAGACTTGCTTTTGCATTGGCGACATTCGCGGACTCTGGAGAATTCG 898

  scaffold309|s      43309 ------------GCGATTGGGATGCGAAAAGTGCAACGAATAAGACGTTC 43346
                           ------------          i               v i        i
  scaffold139|s        899 AGCCCGCCCTGCGCGATTGGGACGCGAAAAGTGCAACGCACAAGACGTTT 948

  scaffold309|s      43347 GCTAATTTTCGGGTATACATGCAGCAGGAATTTGGAAAGCACCACAAGCA 43396
                             i  i     i  i                                   
  scaffold139|s        949 GCCAACTTTCGAGTGTACATGCAGCAGGAATTTGGAAAGCACCACAAGCA 998

  scaffold309|s      43397 AAACAAGACCACTGCAAAAGCAGCCGGGCACGGGATCGCAAACAATGTCA 43446
                                       i     i  i     i     i  v             
  scaffold139|s        999 AAACAAGACCACCGCAAAGGCGGCCGGACACGGAATAGCAAACAATGTCA 1048

  scaffold309|s      43447 CTGACAAGGAGGTCGATCACCTTGACCAAATCGAGGCGCAAGCATTTGTT 43496
                            i           i  i                    i            
  scaffold139|s       1049 CCGACAAGGAGGTTGACCACCTTGACCAAATCGAGGCACAAGCATTTGTT 1098

  scaffold309|s      43497 CTTGCCGAGTTTGCCAACAGTCTCAACGAACAAACGACCAAACAATTCAA 43546
                             v                       i        i              
  scaffold139|s       1099 CTGGCCGAGTTTGCCAACAGTCTCAATGAACAAACAACCAAACAATTCAA 1148

  scaffold309|s      43547 AGAAATGATGGAACTGTTCAAGAAAACACTTGAAACAAAGGACCCACCTA 43596
                                                               i             
  scaffold139|s       1149 AGAAATGATGGAACTGTTCAAGAAAACACTTGAAACGAAGGACCCACCTA 1198

  scaffold309|s      43597 AAACAGGGAAT-CCAAC--------CGGCAGCGGTAGGAAGACAAAGAAG 43637
                             v        -  ii --------    i    i               
  scaffold139|s       1199 AACCAGGGAATTCCGGCAGCGGCGGCGGCGGCGGCAGGAAGACAAAGAAG 1248

  scaffold309|s      43638 AAATGTCCCCATTGCGGCCTCGAGGTGTACCACAAGCCTGAAAAGTGCTT 43687
                            v                  i  i  i           i        i  
  scaffold139|s       1249 ACATGTCCCCATTGCGGCCTTGAAGTATACCACAAGCCCGAAAAGTGTTT 1298

  scaffold309|s      43688 CGAGCTCGAGGCCAACGCCGACAAAAGACCTGCGAGCTGGAAAAGCAAGA 43737
                                 i                  v v  i  ii v             
  scaffold139|s       1299 CGAGCTTGAGGCCAACGCCGACAAACGTCCCGCAGGATGGAAAAGCAAGA 1348

  scaffold309|s      43738 AGAGCAGCTGAGGGTGCGCGGGGGACAAGTCCACGGAGCAGTGGCGACCA 43787
                                 i    v                      i               
  scaffold139|s       1349 AGAGCAACTGATGGTGCGCGGGGGACAAGTCCACAGAGCAGTGGCGACCA 1398

  scaffold309|s      43788 GGAAAGGTTAATTTGAGTAAAACAACTACACGATTCCCTTACCTGGTCGC 43837
                                                 i                           
  scaffold139|s       1399 GGAAAGGTTAATTTGAGTAAAATAACTACACGATTCCCTTACCTGGTCGC 1448

  scaffold309|s      43838 TACTGGATTTGCACCCCCACCGCCCAATGACACACCTCACAACGAACTTG 43887
                                                   ii            v     i    i
  scaffold139|s       1449 TACTGGATTTGCACCCCCACCGCCTGATGACACACCTCCCAACGGACTTA 1498

  scaffold309|s      43888 CGAACACCATCACTGACACCGGCCAAAGACAACCCAACAAGCTCTCCCTC 43937
                           v v    i     vi  v  v v   v v           iv    v   
  scaffold139|s       1499 AGCACACTATCACAAACCCCCGGCAACGCCAACCCAACAAAATCTCACTC 1548

  scaffold309|s      43938 AAATGGGCACGGCGCCTCGCGCAACGGAAAGCCCTGCGAACAGCCAAACA 43987
                                             i        vi   vi   i      v     
  scaffold139|s       1549 AAATGGGCACGGCGCCTCACGCAACGGCGAGCATTGCAAACAGCAAAACA 1598

  scaffold309|s      43988 GCTCAAGACAAATGCCATCGACGAGGCGATACAACAAGCCATGTTAGACT 44037
                           i   i v vv  i        i                     i      
  scaffold139|s       1599 ACTCGACAACAACGCCATCGATGAGGCGATACAACAAGCCATGCTAGACT 1648

  scaffold309|s      44038 CCGGAGCGTCCAAGACCTTCGTAAATACACATAAAGGGATGGAACTCACC 44087
                               i              i     i     i  v           i   
  scaffold139|s       1649 CCGGGGCGTCCAAGACCTTTGTAAACACACACAACGGGATGGAACTTACC 1698

  scaffold309|s      44088 GGGATTTCTGACAAGGTCATCGTCACAGCAGATGGAGCCGAAGTACCGGC 44137
                             vi                      v         i             
  scaffold139|s       1699 GGTGTTTCTGACAAGGTCATCGTCACTGCAGATGGAACCGAAGTACCGGC 1748

  scaffold309|s      44138 AACCAACACAGCATTGATCCCATTACCAGCACTCTCCAAGGGTGCCAGAC 44187
                                          i                                  
  scaffold139|s       1749 AACCAACACAGCATTAATCCCATTACCAGCACTCTCCAAGGGTGCCAGAC 1798

  scaffold309|s      44188 AAGCCATTGTCGTACCGGGTTTGAAGCAAAAAGCATTACTTAGTGTCGGC 44237
                               i           i        i        i           i   
  scaffold139|s       1799 AAGCTATTGTCGTACCAGGTTTGAAACAAAAAGCGTTACTTAGTGTTGGC 1848

  scaffold309|s      44238 ACGCTCGCTGATAACGGGTACACCACAATATTCTTACCTGGGCAACAAGG 44287
                                      i  i     i                     v       
  scaffold139|s       1849 ACGCTCGCTGACAATGGGTATACCACAATATTCTTACCTGGGAAACAAGG 1898

  scaffold309|s      44288 CGTTGACATCTATAACAACACCGACATCAACATCTCCGCGACCAGGCCCC 44337
                              i  i  i     v     i   i   v      v             
  scaffold139|s       1899 CGTCGATATTTATAAGAACACTGACGTCACCATCTCGGCGACCAGGCCCC 1948

  scaffold309|s      44338 CAATCCTCCAAGGGTGCCGAGACCACAGAGGACTTTGGATGGTCCCAATG 44387
                             v                       v                       
  scaffold139|s       1949 CACTCCTCCAAGGGTGCCGAGACCACCGAGGACTTTGGATGGTCCCAATG 1998

  scaffold309|s      44388 GGCGACACACAAGATGTCAGCC-GGGACTCGGCGTCGCTGAAACCGCACT 44436
                             i     i             -        i      v         i 
  scaffold139|s       1999 GGTGACACGCAAGATGTCAGCCCGGGACTCGACGTCGCAGAAACCGCATT 2048

  scaffold309|s      44437 GAATGTATATGAACTACCAAGCACAAAAGAGGTGGTCAGATTTTTGCATG 44486
                                                         i                 i 
  scaffold139|s       2049 GAATGTATATGAACTACCAAGCACAAAAGAAGTGGTCAGATTTTTGCACG 2098

  scaffold309|s      44487 CGGCGCTCGGTTATCCAACGAAGGCAACGCTACTTACCGCGGCCCAACGT 44536
                                                                             
  scaffold139|s       2099 CGGCGCTCGGTTATCCAACGAAGGCAACGCTACTTACCGCGGCCCAACGT 2148

  scaffold309|s      44537 GGGAACCTTGTGACATTCC--GGTTTAACAC-GGAGAACATCAATCGTCA 44583
                                i        v  i --  i       -                  
  scaffold139|s       2149 GGGAATCTTGTGACTTTTCCGGGCTTAACACCGGAGAACATCAATCGTCA 2198

  scaffold309|s      44584 TTTTCCCGAGTCCGATGAAACCCAAAAGGGGCATATGTGTCAGACAAGAC 44633
                                 i  i                           i v        i 
  scaffold139|s       2199 TTTTCCTGAATCCGATGAAACCCAAAAGGGGCATATGCGGCAGACAAGGC 2248

  scaffold309|s      44634 AAGGTGTTAGGTCAACCAAGGTAATAGACGAAGATGCAATGTTGGGCGCC 44683
                                  i  i                 i         v           
  scaffold139|s       2249 AAGGTGTCAGATCAACCAAGGTAATAGATGAAGATGCATTGTTGGGCGCC 2298

  scaffold309|s      44684 CCGATACAACCAGGCGTAAAACACAAGGACGTCTACTTACGTGTTTTTGA 44733
                            v      i                                i  v     
  scaffold139|s       2299 CAGATACAGCCAGGCGTAAAACACAAGGACGTCTACTTACGCGTGTTTGA 2348

  scaffold309|s      44734 CGCCACCAAAAAGACAATGTACACCGACCAAACAGGCAGGTTTCCCATCA 44783
                              i         v i      v i                    i    
  scaffold139|s       2349 CGCTACCAAAAAGCCGATGTACTCTGACCAAACAGGCAGGTTTCCTATCA 2398

  scaffold309|s      44784 CGTCGGCGCGAGGACACAAATACATCATGGTTGCAGTCGAGTTAGACGGA 44833
                            i     i     vv       i           i              i
  scaffold139|s       2399 CATCGGCACGAGGCAACAAATATATCATGGTTGCGGTCGAGTTAGACGGG 2448

  scaffold309|s      44834 AACTACATCGACGCTGAACCAGTAAAATCAAGAAAAGCAAAAGAACTCAC 44883
                             i     i              v     i           i        
  scaffold139|s       2449 AATTACATTGACGCTGAACCAGTTAAATCGAGAAAAGCAAAGGAACTCAC 2498

  scaffold309|s      44884 CGATGCATACCAAAAGATTTTTTGCCGATGGAAGTCCACAGGGGTCATCT 44933
                           -  v                  i v              -  v       
  scaffold139|s       2499 -GAAGCATACCAAAAGATTTTTCGACGATGGAAGTCCAC-GGTGTCATCT 2546

  scaffold309|s      44934 GCCCTAATTGGCACATACTTGACAACGAAGCACCAGAGGAATTGAAACAG 44983
                            i     i        v              v  -               
  scaffold139|s       2547 GTCCTAACTGGCACATTCTTGACAACGAAGCCCC-GAGGAATTGAAACAG 2595

  scaffold309|s      44984 GCGATACGTGAGAATAAATGTCGGGTCGAATTAACACCAGCAGACATGCA 45033
                                            i                                
  scaffold139|s       2596 GCGATACGTGAGAATAAGTGTCGGGTCGAATTAACACCAGCAGACATGCA 2645

  scaffold309|s      45034 CAGGCGCAACATAGCAGAACGAGGCATACAAACATTCAAGGGTCATTTCA 45083
                                                            i           i  i 
  scaffold139|s       2646 CAGGCGCAACATAGCAGAACGAGGCATACAAACGTTCAAGGGTCACTTTA 2695

  scaffold309|s      45084 TTTCAGTGCTGGCTGGGGTGGCAAACAACTTCCCAATCAACCAATGGGAC 45133
                                              i                              
  scaffold139|s       2696 TTTCAGTGCTGGCTGGGGTAGCAAACAACTTCCCAATCAACCAATGGGAC 2745

  scaffold309|s      45134 GAGTTGTTACCACAGACGGTACTCACCTTGAATTTGCTCCGACAAGCAAA 45183
                                           i      v                          
  scaffold139|s       2746 GAGTTGTTACCACAGATGGTACTAACCTTGAATTTGCTCCGACAAGCAAA 2795

  scaffold309|s      45184 CGTTGCGCCCAACATATCCGCATGGGCGTACCACCACAGCAGCTACGACT 45233
                               v i              i     i         i    i v     
  scaffold139|s       2796 CGTTTCACCCAACATATCCGCGTGGGCATACCACCACGGCAGTTTCGACT 2845

  scaffold309|s      45234 ACAATCGAATGCCGTTGGCCCCCATGGGCT-GTGAAGTGCAGTTTCACGT 45282
                                             -         i - i  i  i           
  scaffold139|s       2846 ACAATCGAATGCCGTTGG-CCCCATGGGTTCGCGAGGTACAGTTTCACGT 2894

  scaffold309|s      45283 CAAGCCTAGTCGATGAAAAACATTTGGTGAACATTCCGGTGACGGGTTTT 45332
                                        i    i        i  i                   
  scaffold139|s       2895 CAAGCCTAGTCGACGAAAGACATTTGGCGAGCATTCCGGTGACGGGTTTT 2944

  scaffold309|s      45333 ACCTCAAAACGTCAGAAGAACATTATCGGACACACGTGATATTTGTCACA 45382
                                           v                       v       v 
  scaffold139|s       2945 ACCTCAAAACGTCAGACGAACATTATCGGACACACGTGATCTTTGTCAAA 2994

  scaffold309|s      45383 AAGACACGGGCAAAGCGACTAGCCGACACAGTGTTTTTCAAGCACAAGTA 45432
                                   i     i     i                         ii  
  scaffold139|s       2995 AAGACACGAGCAAAACGACTGGCCGACACAGTGTTTTTCAAGCACAGATA 3044

  scaffold309|s      45433 CATAACGCAACCCACGGTGACAACGGCAGATGCCATCGTCAATGCTTATC 45482
                           i        i              i                         
  scaffold139|s       3045 TATAACGCAGCCCACGGTGACAACAGCAGATGCCATCGTCAATGCTTATC 3094

  scaffold309|s      45483 GAAAATTACAGCAAGCAATCACAGGCATACAACATTCGAAGGACGACGCA 45532
                            v        i                          i i    i     
  scaffold139|s       3095 GCAAATTACAACAAGCAATCACAGGCATACAACATTCAAGGGACAACGCA 3144

  scaffold309|s      45533 CAAATGGAAGCAATTGAACGAATCCGACGAGCATTCGACGCAGCAAACAA 45582
                                      v             i                  v     
  scaffold139|s       3145 CAAATGGAAGCCATTGAACGAATCCAACGAGCATTCGACGCAGCTAACAA 3194

  scaffold309|s      45583 CCCGGTGCACAAACCAAACAAACTGATCGAACTGCCAAGGACCAAACAAA 45632
                             v           v    i   i          v       vi      
  scaffold139|s       3195 CCAGGTGCACAAACAAAACGAACCGATCGAACTGACAAGGACGGAACAAA 3244

  scaffold309|s      45633 CAACGCAGAATGCCCTTACCCAGCCAGTTCCAAGGGTGAATTTCGAAGAG 45682
                              vivi  v  vi  ii                     v        vi
  scaffold139|s       3245 CAAAAGGGACTGATCTCGCCCAGCCAGTTCCAAGGGTGACTTTCGAAGCA 3294

  scaffold309|s      45683 CATGCACCCCTTTCACGGATGATTGTCGCGTCGCCCAAGGAACCAGTTGT 45732
                              i      i                                       
  scaffold139|s       3295 CATACACCCCCTTCACGGATGATTGTCGCGTCGCCCAAGGAACCAGTTGT 3344

  scaffold309|s      45733 TGTGTCACCACGAAAACAAACCGTCATAACAAAACCACCAACCACCCCTA 45782
                                     -  i --    i  ii  v       i  v         i
  scaffold139|s       3345 TGTGTCACCA-GAGA--AAACTGTTGTACCAAAACCGCCTACCACCCCTG 3391

  scaffold309|s      45783 CTAAACCTGCAACACCGAGCGATTCAATTGCCTTTCGAACATGGTCAAAA 45832
                            i      i       i ii           v         i    v   
  scaffold139|s       3392 CCAAACCTACAACACCAAATGATTCAATTGCATTTCGAACACGGTCCAAA 3441

  scaffold309|s      45833 CGTCAACAATCCCAGCCAGAGTTAAGTCCAAACGAATCCATCGCTGACAG 45882
                                  ---           iiv v    v          i        
  scaffold139|s       3442 CGTCAAC---CCCAGCCAGAGCCCATTCCACACGAATCCATTGCTGACAG 3488

  scaffold309|s      45883 GGTAGCGCGGCGACGACGGGAAATGGAGGCAGCCCATGCGGTACTTGACC 45932
                                                                  i  i       
  scaffold139|s       3489 GGTAGCGCGGCGACGACGGGAAATGGAGGCAGCCCATGCAGTGCTTGACC 3538

  scaffold309|s      45933 AAGAAACGGGCCAACTCCTCGAATACCGGCAACTGTTAAAACACCGAAAA 45982
                               i                 i         i    i       vv   
  scaffold139|s       3539 AAGAGACGGGCCAACTCCTCGAGTACCGGCAATTGTTGAAACACCCTAAA 3588

  scaffold309|s      45983 TTTCGAGACGTCTGGAATCTATCAGCAAGCGACGAATTTGGGAGGTTAGC 46032
                                  i           v            i                 
  scaffold139|s       3589 TTTCGAGGCGTCTGGAATCGATCAGCAAGCGATGAATTTGGGAGGTTAGC 3638

  scaffold309|s      46033 ACAAGGAATTGGAGGTAGAATAAAAGGCACTGACACAATACGCTTTGTAC 46082
                                          i                          i  ii   
  scaffold139|s       3639 ACAAGGAATTGGAGGCAGAATAAAAGGCACTGACACAATACGTTTCATAC 3688

  scaffold309|s      46083 ACAAGCATGAAATACCGCAAGACAGATTCAAAGATGTGACTTACATCAAA 46132
                                                                i            
  scaffold139|s       3689 ACAAGCATGAAATACCGCAAGACAGATTCAAAGATGTAACTTACATCAAA 3738

  scaffold309|s      46133 TTTGTCTGTACCATTCGTACTGAGAAAAAAGACCCGTACCGTACCAGAGC 46182
                                               i        i     i              
  scaffold139|s       3739 TTTGTCTGTACCATTCGTACCGAGAAAAAGGACCCATACCGTACCAGAGC 3788

  scaffold309|s      46183 CACAATGGGAGGAAACCTCATCAACTATCCGGAAGATGTGGACACCCCCA 46232
                              i        i              i     v       i        
  scaffold139|s       3789 CACGATGGGAGGGAACCTCATCAACTACCCGGATGATGTGGGCACCCCCA 3838

  scaffold309|s      46233 CTGCAAATCTACTGTTAATCAAGATTTTCTTGAACAGTGTAATCTCCACC 46282
                                     v  v           i              i     v   
  scaffold139|s       3839 CTGCAAATCTCCTCTTAATCAAGATCTTCTTGAACAGTGTGATCTCGACC 3888

  scaffold309|s      46283 AAAGGGGCAAGATTTGCAGGTGCTGACATCGCGAACTTCTACCTCATCAC 46332
                                i  i                       i     i        v  
  scaffold139|s       3889 AAAGGAGCGAGATTTGCAGGTGCTGACATCGCAAACTTTTACCTCATGAC 3938

  scaffold309|s      46333 TTCCCTAACACGCCCTGAATACGCGAAAATCCACCTGTCAGACATACCTG 46382
                            i                      i       i                 
  scaffold139|s       3939 TCCCCTAACACGCCCTGAATACGCAAAAATCCGCCTGTCAGACATACCTG 3988

  scaffold309|s      46383 AGGAAGTGATCACTGAATACAAATTGCGCGAGTATGCCACAACAGACGGT 46432
                                                 v     i        v   i    i  v
  scaffold139|s       3989 AGGAAGTGATCACTGAATACAATTTGCGTGAGTATGCAACAGCAGATGGA 4038

  scaffold309|s      46433 TGGGTTTACATAAAAGTGGTTAGAGGTATGTATGGTTTA-CGCAATCC-G 46480
                                v                    i        v   - i     i- 
  scaffold139|s       4039 TGGGTATACATAAAAGTGGTTAGAGGCATGTATGGATTACCACAATCTGG 4088

  scaffold309|s      46481 GTCCCTAGGCCATGATCTGCTCGAATCCAGGCTAAACCAAGAGGGGTACT 46530
                                          i     v        ii i           i    
  scaffold139|s       4089 GTCCCTAGGCCATGACCTGCTGGAATCCAGATTGAACCAAGAGGGATACT 4138

  scaffold309|s      46531 ACCAAAGCAAGATCGTCCCGGGTCTGTGGAAGCACAAAACCCGACCCATA 46580
                               i                 v       ii           v      
  scaffold139|s       4139 ACCAGAGCAAGATCGTCCCGGGGCTGTGGAGACACAAAACCCGCCCCATA 4188

  scaffold309|s      46581 CAATTCGTTTTGGTGGTGGACGATTTTGGGATTAAGTACATCCAAAAGTC 46630
                                   i        v  i  i                          
  scaffold139|s       4189 CAATTCGTCTTGGTGGTCGATGACTTTGGGATTAAGTACATCCAAAAGTC 4238

  scaffold309|s      46631 CGACCTTGACCACCTCGTTCATTCACTGCAAAAGTATTACGACGTCACCA 46680
                                             v  iv                          i
  scaffold139|s       4239 CGACCTTGACCACCTCGTACACGCACTGCAAAAGTATTACGACGTCACCG 4288

  scaffold309|s      46681 TCGATTTGGAAGGAAAAGAGTATGTCAAAATTGAGTTAGATTGGGACTAT 46730
                               i              i  i        i                  
  scaffold139|s       4289 TCGACTTGGAAGGAAAAGAATACGTCAAAATCGAGTTAGATTGGGACTAT 4338

  scaffold309|s      46731 GCAAAACGAATAGTACATTTGTTGATGGCACCCTACCTCCAAAAGGCATT 46780
                                vvi  vi  i     i i                        v  
  scaffold139|s       4339 GCAAACAAAAAGGTGCATTTATCGATGGCACCCTACCTCCAAAAGGCTTT 4388

  scaffold309|s      46781 ACGCCAATTCGACAACATTGTTCCCACCCAACGTCACGATTCGCCGTACC 46830
                                    i        i                    i          
  scaffold139|s       4389 ACGCCAATTTGACAACATCGTTCCCACCCAACGTCACGACTCGCCGTACC 4438

  scaffold309|s      46831 CTTTCACCGAACGCAAGTATGGCGCCAAACAACAATTCGCCGAATATGAC 46880
                            v v  i     v                                 i   
  scaffold139|s       4439 CGTACATCGAACCCAAGTATGGCGCCAAACAACAATTCGCCGAATACGAC 4488

  scaffold309|s      46881 CAAAGTGCGCCTGTCGGAGAGAAGGAACAAAAGTATGTTCAGCAAGTGAC 46930
                                   i              i                          
  scaffold139|s       4489 CAAAGTGCACCTGTCGGAGAGAAAGAACAAAAGTATGTTCAGCAAGTGAC 4538

  scaffold309|s      46931 -GGAAAGTTTAACTGGTATGCAC-AGGAGTCGACGGAACAATGTTAACTC 46978
                           -  i                   -                v         
  scaffold139|s       4539 GGGGAAGTTTAACTGGTATGCACGAGGAGTCGACGGAACACTGTTAACTC 4588

  scaffold309|s      46979 CCATCAGCGCTCTGACGGCCCAGCAAGCTAAACCAACACAAGCAACAATG 47028
                                           i                                 
  scaffold139|s       4589 CCATCAGCGCTCTGACAGCCCAGCAAGCTAAACCAACACAAGCAACAATG 4638

  scaffold309|s      47029 AAACGAGTGCAACAATTCCTCGATTACGCCGCCACACAAGAACCGGCAGT 47078
                                                                             
  scaffold139|s       4639 AAACGAGTGCAACAATTCCTCGATTACGCCGCCACACAAGAACCGGCAGT 4688

  scaffold309|s      47079 AACCACTTACCGTGCAAGTGACATGGTCCTTGCAATTCACAGCGATGTCG 47128
                                       v  -i i  i        v  i             i  
  scaffold139|s       4689 AACCACTTACCGGGC-GGCGATATGGTCCTGGCGATTCACAGCGATGCCG 4737

  scaffold309|s      47129 GGTACCTCAACAAGGAGAATGCGAGAAGCAGAGCTGGGGGGCACCATTTT 47178
                                      i   vi      v             i            
  scaffold139|s       4738 GGTACCTCAACGAGGCAAATGCGTGAAGCAGAGCTGGAGGGCACCATTTT 4787

  scaffold309|s      47179 ATTTCGGAGGACGTCCCAAACCCACCGAACAACGGCGCAATCCACAACGA 47228
                           v                       i                         
  scaffold139|s       4788 CTTTCGGAGGACGTCCCAAACCCATCGAACAACGGCGCAATCCACAACGA 4837

  scaffold309|s      47229 AGCGTCCATCATCAAAGTGGTCATGTCGTC-CGCCGCCGAAGCCGAAATG 47277
                                            i            -        i---       
  scaffold139|s       4838 AGCGTCCATCATCAAAGCGGTCATGTCGTCGCGCCGCCGG---CGAAATG 4884

  scaffold309|s      47278 GGAGCGCTATACACAAACGCTCGAAAAGGAGTTGAGATTCGAAATATTCT 47327
                                                                             
  scaffold139|s       4885 GGAGCGCTATACACAAACGCTCGAAAAGGAGTTGAGATTCGAAATATTCT 4934

  scaffold309|s      47328 CGAAGAAATGGGGCACAAACAGCCCCCCACTCGCGTCCAAACAGACAATT 47377
                                                           v i               
  scaffold139|s       4935 CGAAGAAATGGGGCACAAACAGCCCCCCACTCTCATCCAAACAGACAATT 4984

  scaffold309|s      47378 CAACAGCCGAAGGCATCGTCAACTCACGCGTGCAA-CGAAACGCACAAAA 47426
                                  i  i                        -          i   
  scaffold139|s       4985 CAACAGCTGAGGGCATCGTCAACTCACGCGTGCAACCGAAACGCACGAAA 5034

  scaffold309|s      47427 GCGATGGACATGCGTTTTCACTGACTCCGCGATCGCGCCGTAAACCAGCG 47476
                                   i     v        i  i  i   i             iv 
  scaffold139|s       5035 GCGATGGATATGCGGTTTCACTGGCTTCGTGATTGCGCCGTAAACCAAGG 5084

  scaffold309|s      47477 ACAATTCCGTTTTTATTGGCGCCCCGGCACACTGCAACGAGGGGACTATT 47526
                                          i                                  
  scaffold139|s       5085 ACAATTCCGTTTTTACTGGCGCCCCGGCACACTGCAACGAGGGGACTATT 5134

  scaffold309|s      47527 GGACGAAGCATCATTCCCCCACACACCATCGCCAAATGCGCCACGAAATC 47576
                                                 i           i     i        i
  scaffold139|s       5135 GGACGAAGCATCATTCCCCCACGCACCATCGCCAGATGCGTCACGAAATT 5184

  scaffold309|s      47577 TTATCACCATACAAAGTGGTGATGGACTTAAGAGCGAGAATGAAGAGAAC 47626
                                                 ii      v  i       i  i     
  scaffold139|s       5185 TTATCACCATACAAAGTGGTGACAGACTTACGAACGAGAATAAAAAGAAC 5234

  scaffold309|s      47627 AAAAGGGGAGTGAGCAAAATTTTGTACTTCCCGCAACTCCTACAAAACTC 47676
                                                                             
  scaffold139|s       5235 AAAAGGGGAGTGAGCAAAATTTTGTACTTCCCGCAACTCCTACAAAACTC 5284

  scaffold309|s      47677 CACTGCAAGGGTGTGTTAGACTAGCACAGTAGTGGGTAGATACATTGGAG 47726
                                                                             
  scaffold139|s       5285 CACTGCAAGGGTGTGTTAGACTAGCACAGTAGTGGGTAGATACATTGGAG 5334

  scaffold309|s      47727 TATTAGTTTAGGTTTACGAGAGTATTCGAAAATATTGAACACTCAGTTTT 47776
                            v        i      iv         -                     
  scaffold139|s       5335 TTTTAGTTTAAGTTTACATGAGTATTCG-AAATATTGAACACTCAGTTTT 5383

  scaffold309|s      47777 CAGAGTTT-----GCTAACAAAACGTTTGCGTGACAAGAGATTGCATTTA 47821
                                   -----  v   i   v      i                   
  scaffold139|s       5384 CAGAGTTTTTGGAGCAAACGAAAAGTTTGCATGACAAGAGATTGCATTTA 5433

  scaffold309|s      47822 GCTCATAAATTTAATTACGACCTTTGTAAGCAATCAACACACTTGCCACT 47871
                                                                    i        
  scaffold139|s       5434 GCTCATAAATTTAATTACGACCTTTGTAAGCAATCAACACATTTGCCACT 5483

  scaffold309|s      47872 GTCTAGCA 47879
                                   
  scaffold139|s       5484 GTCTAGCA 5491

Matrix = 20p47g.matrix
Kimura (with divCpGMod) = 7.45
Transitions / transversions = 2.36 (309/131)
Gap_init rate = 0.01 (33 / 5452), avg. gap size = 2.18 (72 / 33)


1872 8.33 1.14 0.00 scaffold309|size160349 48143 48406 (111968) genome_1_8676#DNA 1 267 (0) m_b2682s001i49 102075

  scaffold309|s      48143 CTAGGTTGCAAATTCCCCAGTAACTCCCCAGTAATTTCGGATTACTGGGG 48192
                                         v        i             v           v
  genome_1_8676          1 CTAGGTTGCAAATTACCCAGTAATTCCCCAGTAATTTAGGATTACTGGGT 50

  scaffold309|s      48193 AATATTGCCCTTTTTGGAGAGAAGGCAGTTCTTGTTGCAGTGAAATTACT 48242
                                    i         i      i        i              
  genome_1_8676         51 AATATTGCCTTTTTTGGAGGGAAGGCGGTTCTTGTCGCAGTGAAATTACT 100

  scaffold309|s      48243 GTCTAACTAAAATTGATTTAAGGTTGGGGTTAGGGAAATCAATGGGACTC 48292
                                        ii     i              v        i     
  genome_1_8676        101 GTCTAACTAAAATCAATTTAGGGTTGGGGTTAGGGTAATCAATGAGACTC 150

  scaffold309|s      48293 CTCCTGCCAAATTACTGGGGAATATACACTAATTCTTGGGGAATTACCAT 48342
                                  v                    v                     
  genome_1_8676        151 CTCCTGCAAAATTACTGGGGAATATACAGTAATTCTTGGGGAATTACCAT 200

  scaffold309|s      48343 GATTACTGCAACAGTAATATTTT--GGTCTTTTGTGAGAGTAACAAAAAT 48390
                                   ii             --  vi   v    v           i
  genome_1_8676        201 GATTACTGTGACAGTAATATTTTGGGGGTTTTGGTGACAGTAACAAAAAC 250

  scaffold309|s      48391 AGTAATTT-CAACCTAG 48406
                                   -        
  genome_1_8676        251 AGTAATTTGCAACCTAG 267

Matrix = 20p47g.matrix
Kimura (with divCpGMod) = 8.10
Transitions / transversions = 1.44 (13/9)
Gap_init rate = 0.01 (2 / 263), avg. gap size = 1.50 (3 / 2)


787 22.19 3.27 8.78 scaffold309|size160349 48706 49041 (111333) rnd-4_family-662#Unknown 764 1082 (0) m_b2682s001i50 102076

  scaffold309|s      48706 CCATCTCCACTTTTACTGGGCTGCAAGGACAGTATGTCACAATTAACATA 48755
                                 i        iii   v   --------------  i v  v   
  rnd-4_family-        764 CCATCTTCACTTTTATCAGGCGGCA--------------CAGTGAAAATA 799

  scaffold309|s      48756 AGAACACTC--ATGGACCAGCAGAATGGCCAACCAAGATATATTATAAAT 48803
                           i  ?i i i--  i  v     vv----  i       i v    i    
  rnd-4_family-        800 GGANTATTTTAATAGAACAGCATC----CCGACCAAGACAGATTACAAAT 845

  scaffold309|s      48804 TGAGCAAAACCACATGATTCAC--AAGTAATGAATGATCCAAAAAATAAT 48851
                           v       i        iv   --  i    v v v    --i    i  
  rnd-4_family-        846 AGAGCAAAGCCACATGACACACAAAAATAATCATTTATCC--GAAATGAT 893

  scaffold309|s      48852 TTAGCCATCATAATATTTCCTATAAATCTGACAATGATAAGCTGCTTTGC 48901
                            vi   v  v --        v     i       v     i  i   v 
  rnd-4_family-        894 TGGGCCCTCTT--TATTTCCTCTAAATTTGACAATCATAAGTTGTTTTTC 941

  scaffold309|s      48902 ACTAAAAATA-CTCTGGAATAGCAAAATTGCCTTGTTGTTTGTTACACCC 48950
                            v  i     -i   vi vi          v   v  iv  v ----   
  rnd-4_family-        942 AGTAGAAATAGTTCTCAATCAGCAAAATTGACTTTTTAGTTTT----CCC 987

  scaffold309|s      48951 A--GAAAAGAAAAAAATGCAATTGCTGTTCATCATGACTCTCT-TGGTTG 48997
                            --    iv  v   v          v    i i iv   i  -v     
  rnd-4_family-        988 AATGAAAGCAACAAATTGCAATTGCTTTTCACCGTACCTCCCTAAGGTTG 1037

  scaffold309|s      48998 CATGTTTTTGTTTTCATTTGAAA-AAT--ACGTTTCCCTCACACTCT 49041
                             -i     i        iv   -?  --  -         v     
  rnd-4_family-       1038 CA-ATTTTTATTTTCATTCTAAATNATCAAC-TTTCCCTCAAACTCT 1082

Matrix = 20p47g.matrix
Kimura (with divCpGMod) = 25.28
Transitions / transversions = 1.06 (35/33)
Gap_init rate = 0.10 (35 / 335), avg. gap size = 1.11 (39 / 35)


908 19.92 3.08 1.52 scaffold309|size160349 48782 49041 (111333) C rnd-1_family-1019#Unknown (18) 264 1 m_b2682s001i51 102077

  scaffold309|s      48782 CCAACCAAGATATATTATAAATTGAGCAAAACCACATGATTCACAAG--T 48829
                             i       i v    i    v       i        i? ?   i-- 
C rnd-1_family-        264 CCGACCAAGACAGATTACAAATAGAGCAAAGCCACATGACNCNCAAAAAT 215

  scaffold309|s      48830 AATGAATGATCCAAAAAATAATTTAGCCATCATAATATTTCCTATAAATC 48879
                              v v v    i   -- i   vi   v  v  v        v     i
C rnd-1_family-        214 AATCATTTATCCGAAA--TGATTGGGCCCTCTTATTATTTCCTCTAAATT 167

  scaffold309|s      48880 TGACAATGATAAGCTGCTTTGCACTAAAAATA-CTCTGGAATAGCAAAAT 48928
                                  v     i  i   v  v  i     -i   vi vi        
C rnd-1_family-        166 TGACAATCATAAGTTGTTTTTCAGTAGAAATAGTTCTCAATCAGCAAAAT 117

  scaffold309|s      48929 TGCCTTGTT-GTTTGTTACACCCAGAAAAGAAAAAAA-TGCAATTGCTGT 48976
                             v   v  -     i  ii  v v     v  v   -          v 
C rnd-1_family-        116 TGACTTTTTAGTTTGCTATGCCAATAAAAGCAACAAATTGCAATTGCTTT 67

  scaffold309|s      48977 TCATCATGACTCTCTTGGTTGCATGTTTTTGTTTTCATTTGAAA-AAT-- 49023
                              i   iv   i  v       -i     i        iv   -   --
C rnd-1_family-         66 TCACCATACCTCCCTAGGTTGCA-ATTTTTATTTTCATTCTAAATAATCA 18

  scaffold309|s      49024 ACGTTTCCCTCACACTCT 49041
                             -         v     
C rnd-1_family-         17 AC-TTTCCCTCAAACTCT 1

Matrix = 20p47g.matrix
Kimura (with divCpGMod) = 22.50
Transitions / transversions = 0.96 (25/26)
Gap_init rate = 0.04 (10 / 259), avg. gap size = 1.20 (12 / 10)


1954 24.49 10.02 4.17 scaffold309|size160349 49023 49840 (110534) scaffold171|size496807_(dbseq-nr_295)_[215868,222163]#LTR/Gypsy 5433 6296 (0) m_b2682s001i52 102078

  scaffold309|s      49023 TACGTTTCCCTCACACTCTGCTGAATGGAAAAAAAATTGAGACTGTAGGT 49072
                                 i  i  ---  -      v     v    vvv    vii    i
  scaffold171|s       5433 TACGTTCCCTTC---CT-TGCTGACTGGAATAAAATAGGAGAACATAGGC 5478

  scaffold309|s      49073 GTTACCAAACTGACCTCAGCAGAAATGCA--AAAATAGCTCATGCCGTGA 49120
                           ivi               i  vi -    --     v     i   i   
  scaffold171|s       5479 AACACCAAACTGACCTCAACACGA-TGCAGGAAAATCGCTCACGCCATGA 5527

  scaffold309|s      49121 TTGCGATTACAAAATTGGTGATCAAGTACTTCTTCAAAAAGATGGTTTCC 49170
                              v     i   i                    vi          v   
  scaffold171|s       5528 TTGGGATTATAAAGTTGGTGATCAAGTACTTCTTAGAAAAGATGGTATCC 5577

  scaffold309|s      49171 TCTGCAAATAACAAAGTTAGTATGACAGTGACCCTTGGACTATCACATCA 49220
                           v      i v v i   ii      v     i               v v
  scaffold171|s       5578 ACTGCAAGTCAGAGAGTCGGTATGAAAGTGATCCTTGGACTATCACAGCT 5627

  scaffold309|s      49221 GTCCATACAAATGGAACAGTGAGGGTTCAACGCAGAATCATATCAGAACT 49270
                           i i    ii     i  vi v            i v iv v   v    v
  scaffold171|s       5628 ATTCATATGAATGGGACTATCAGGGTTCAACGCGGTACAAAATCTGAACG 5677

  scaffold309|s      49271 ATTAAATATCAGGAGAGTCACACCTTTTCAAACAATCAAGCTTAACAAGT 49320
                                       i               iv   v v  ii      v i 
  scaffold171|s       5678 ATTAAATATCAGAAGAGTCACACCTTTTTTAACCAGCAGACTTAACCAAT 5727

  scaffold309|s      49321 AATAAACAT--TGTTTTTGATGTCTTAACTAACTTTCCTCTATACACTGA 49368
                            v   i   -- i     v    v i v  -- ii  i    i   --i 
  scaffold171|s       5728 ATTAAGCATGTTATTTTTTATGTGTCATCT--CCCTCTTCTACACA--AA 5773

  scaffold309|s      49369 CACTTAAACTACAATAAA-----ACAGACTTTTCAGTTAGTTGCTTTTGT 49413
                                 vi  vi ii v -----          i    ---------   
  scaffold171|s       5774 CACTTACGCTTTAGCACACAGTCACAGACTTTTTAGTT---------TGT 5814

  scaffold309|s      49414 CACGTAC-TAGACATGGACACATATTTTTCTCATGAAGGTATTTTCC--- 49459
                           -  i  v-v         i -  v      iiv iv    v      ---
  scaffold171|s       5815 -ACATAAAGAGACATGGATA-ATTTTTTTCCTTTACAGGTTTTTTCCCCT 5862

  scaffold309|s      49460 --TTATCGCCACCCTAATCCTTTATTCAAGGGGGTGAGCAACACAGGCCA 49507
                           --  v ivi      i     ii    iv     i   ii   iv     
  scaffold171|s       5863 CTTTTTTTTCACCCTGATCCTCCATTCGTGGGGGCGAGTGACATTGGCCA 5912

  scaffold309|s      49508 AGAATATGCCTTATTTTGTATTCTTA--------------GGTACCAATA 49543
                               iv i     v      ii  i --------------i         
  scaffold171|s       5913 AGAACCTACCTTAATTTGTACCCTCATTGATACCCTTATTAGTACCAATA 5962

  scaffold309|s      49544 ------------AAAATACCCAAGTAAGAACCCATCCTAATTTCCCCAGT 49581
                           ------------    iv          iivi      i ii    v   
  scaffold171|s       5963 TGGACTAATTCGAAAACTCCCAAGTAAGGGATCATCCTGACCTCCCAAGT 6012

  scaffold309|s      49582 GAGGAGAGAAGATTACAAGACACGTAAAGATCCA-------AGACGTATG 49624
                            iv     ivvv v   i ----v i   i    -------i  iv    
  scaffold171|s       6013 GGTGAGAGGTCCTAACAGG----TTGAAGGTCCATATCTTCGGATCTATG 6058

  scaffold309|s      49625 GGACAGGAGAACACACTTGTCGAAATGCC----TTC---------AAG-- 49659
                           v   ii i     ii -    ii  iii ----   ---------  i--
  scaffold171|s       6059 CGACGAGGGAACATGC-TGTCAGAACATCCATGTTCCCTGGGTGTAAACA 6107

  scaffold309|s      49660 ----AGAA--GGGTATAA--------AGAACCAT-TTGTTTTGTTTTAGG 49694
                           ----    -- v   v  --------    i   -  i   i   -----
  scaffold171|s       6108 TACCAGAACTGTGTAGAAACCTACACAGAATCATATTATTTCGTT----- 6152

  scaffold309|s      49695 ATCAAAGGGTTGCATGGCTCTTCCATCCTCATTTGTTCATTGTAATCAAC 49744
                           -----i  i   i  v viv i                v      v  vi
  scaffold171|s       6153 -----GGGATTGTATTGACATCCCATCCTCATTTGTTCTTTGTAAACACT 6197

  scaffold309|s      49745 AAACCAACACCTCACAAATTATTGACACCAA-AAAT-TATACCCTTTGTT 49792
                              iv vv v           iiiv  i   -    -    v vii -  
  scaffold171|s       6198 AAATGATAAGCTCACAAATTACCATCATCAACAAATCTATAACACCT-TT 6246

  scaffold309|s      49793 ACCTACAACAATGTTATTGAATATTATT--CCTCCAAACAGTTTAGATCA 49840
                            i    i v v  v    v i    v  --         i i    i   
  scaffold171|s       6247 ATCTACGAAATTGGTATTTAGTATTTTTTACCTCCAAACGGCTTAGGTCA 6296

Matrix = 20p47g.matrix
Kimura (with divCpGMod) = 28.13
Transitions / transversions = 1.43 (113/79)
Gap_init rate = 0.07 (54 / 817), avg. gap size = 2.19 (118 / 54)


400 25.26 4.04 4.04 scaffold309|size160349 49925 50122 (110252) C rnd-5_family-222#Unknown (33) 492 295 m_b2682s001i53 102079

  scaffold309|s      49925 GATACTGGAGCAATCCCA---TTCC--AAGTCCCTAGTAGCTATTTTTCT 49969
                             ? v      v      ---    --i v       vvv          
C rnd-5_family-        492 GANAATGGAGCCATCCCAAAATTCCTCGATTCCCTAGGTTCTATTTTTCT 443

  scaffold309|s      49970 ATGCCCCAGATGAAAAAATGCCTTGCCTAGCAGACG-CCTAAACACAATC 50018
                            v   ivvvv vv    v v   ii       -   -       v i   
C rnd-5_family-        442 AGGCCTATTTTTCAAAATTTCCTCACCTAGCA-ACGTCCTAAACTCGATC 394

  scaffold309|s      50019 TAGTGCTTTTTCTAAACAGCATCCTAAATTGTTTCCCTTGAAATTGCATC 50068
                              --         i i   i        i vv    v  ii  v vi  
C rnd-5_family-        393 TAG--CTTTTTCTAGATAGCGTCCTAAATCGAGTCCCATGGGATGGGGTC 346

  scaffold309|s      50069 CTAAGTTTGCTATACTGAACTGAGCTGAACTGACCTAG--CTTAATTTCA 50116
                           ? ? ---iv i  v i--  v ii      ? v    i--  v   iii 
C rnd-5_family-        345 NTNA---CCCCATCCC--ACAGGACTGAACNGTCCTAAACCTAAATCCTA 301

  scaffold309|s      50117 TTTTAT 50122
                              i  
C rnd-5_family-        300 TTTCAT 295

Matrix = 20p47g.matrix
Kimura (with divCpGMod) = 28.79
Transitions / transversions = 0.85 (22/26)
Gap_init rate = 0.06 (12 / 197), avg. gap size = 1.33 (16 / 12)


439 29.26 4.28 6.15 scaffold309|size160349 50324 50720 (109654) C rnd-5_family-579#Unknown (1005) 2851 2462 m_b2682s001i54 102080

  scaffold309|s      50324 GCCACAGGTAGAAAATTGGCAGAAGCGGCTGCAGCAGCA---ACTGTAA- 50369
                                 ? i ? iv ?iv  i vii v?           ---    iii-
C rnd-5_family-       2851 GCCACANGCANAGCANCCGCGGTGACTNCTGCAGCAGCANCAACTGCGGC 2802

  scaffold309|s      50370 GATTCCAGCAACTTCTA---GCTATGTTGCGACCTGGGTGATGGACATGT 50416
                             i ---  i   v v ---  v iv i     v  v  vii ii  ii 
C rnd-5_family-       2801 GACT---GCGACTGCAACGGGCAACTTCGCGACGTGCGTCGCGAGCACAT 2755

  scaffold309|s      50417 CTAGCAATGGACTCTGGCTTCTCATCTTCAGAATCCTCAATTTTGTTATT 50466
                           ---  i         ii v          i  i  vv vvii i  i  i
C rnd-5_family-       2754 ---GCGATGGACTCTAACGTCTCATCTTCGGAGTCGACTTCCTCGTCATC 2708

  scaffold309|s      50467 GTACAGAAGTTAT--GATGATGGCA-GTCATGAATTGATCTTTTCTTC-- 50511
                           ? -  ---- i  --        v -i  iv i -- iv v vv    --
C rnd-5_family-       2707 NT-CA----TCATCCGATGATGGAACATCGGGGA--GGGCGTAGCTTCGT 2665

  scaffold309|s      50512 TGTTGTGGATTCTTCATTGTA-TGACAGCATGTTGTGATAGTATGATGAA 50560
                           i  i  v --i v   vv   - vi  i-    -  -  ?v -i     i
C rnd-5_family-       2664 CGTCGTCG--CCGTCAGAGTAGTTGCAA-ATGT-GT-ATNTT-CGATGAG 2621

  scaffold309|s      50561 ACATGAATGGATGGATGGATGGATGACACTATAGGCTTTAGAAAGGGTTT 50610
                            v         -- ii  --v    i  vv     vi       iv?v  
C rnd-5_family-       2620 AAATGAATGGA--GGCGG--TGATGGCAAAATAGGGCTTAGAAAACNGTT 2575

  scaffold309|s      50611 TCCCAAAATTGAGAATAGTAGTGGGAAATGGAAAAACTTTCTAGCCC--- 50657
                           ii i   ? i       i vv      vv     iv          i---
C rnd-5_family-       2574 CTCTAAANTCGAGAATAATTTTGGGAACGGGAAAGCCTTTCTAGCCTAAA 2525

  scaffold309|s      50658 ATTTTTAAAAAG-TGTGGATAAATTAGTACCTATGGACTCGAAAAGTAAT 50706
                               iv    i -iv i  -   v   vvi   v    v v    i  v 
C rnd-5_family-       2524 ATTTCGAAAAGGACCTAGA-AAAATAGACTCTAGGGACACTAAAAATATT 2476

  scaffold309|s      50707 GGGAAGGCTCCACT 50720
                                       i 
C rnd-5_family-       2475 GGGAAGGCTCCATT 2462

Matrix = 20p47g.matrix
Kimura (with divCpGMod) = 32.01
Transitions / transversions = 1.22 (60/49)
Gap_init rate = 0.08 (33 / 396), avg. gap size = 1.24 (41 / 33)


527 21.73 2.16 0.71 scaffold309|size160349 50582 50720 (109654) rnd-5_family-98#Unknown 34 174 (227) m_b2682s001i55 102081

  scaffold309|s      50582 GATGACACTATAGGCTTTAGAAAGGGTTTTCCCAAAATTGAGAATAGTAG 50631
                               i   v     v        i?ii  ii i             i vv
  rnd-5_family-         34 GATGGCACAATAGGGTTTAGAAAANACTTCTCTAAAATTGAGAATAATTT 83

  scaffold309|s      50632 TGGGAAATGGAAAAACTTTCTAGCC---CATTTTTAAAAAGTGTGGATAA 50678
                                 vv     ivi         ---i     v    i vv i  -  
  rnd-5_family-         84 TGGGAACGGGAAAGCTTTTCTAGCCTAATATTTTGAAAAGGATTAGA-AA 132

  scaffold309|s      50679 ATTAGTACCTATGGACTCGAAAAGTAATGGGAAGGCTCCACT 50720
                            v   v i   v    ? i    i  v               
  rnd-5_family-        133 AATAGAATCTAGGGACNCAAAAAATATTGGGAAGGCTCCACT 174

Matrix = 20p47g.matrix
Kimura (with divCpGMod) = 26.41
Transitions / transversions = 1.14 (16/14)
Gap_init rate = 0.01 (2 / 138), avg. gap size = 2.00 (4 / 2)

244 16.67 3.70 0.00 scaffold309|size160349 50677 50730 (109644) rnd-5_family-524#Unknown 533 588 (273) m_b2682s001i56 102081

  scaffold309|s      50677 AAATTAGTACCTATGGACTCGAAAAGTAATGGGAAGGCTCCACT--GTGT 50724
                              v      i  v      vi   i  v             v --    
  rnd-5_family-        533 AAAATAGTACTTAGGGACTCCGAAAATATTGGGAAGGCTCCAATTAGTGT 582

  scaffold309|s      50725 TTAAAA 50730
                             v   
  rnd-5_family-        583 TTTAAA 588

Matrix = 20p47g.matrix
Kimura (with divCpGMod) = 16.75
Transitions / transversions = 0.50 (3/6)
Gap_init rate = 0.02 (1 / 53), avg. gap size = 2.00 (2 / 1)


838 6.88 1.49 2.26 scaffold309|size160349 52489 52622 (107752) C rnd-1_family-1139#Unknown (0) 133 1 m_b2682s001i57 102082

  scaffold309|s      52489 TTGGGGTGATGGACGAGCAAGCTACGTAGCCCGGTACCTCGCCCCCCCAG 52538
                              v              i                   i  -   v  i 
C rnd-1_family-        133 TTGTGGTGATGGACGAGCGAGCTACGTAGCCCGGTACCCCG-CCCACCGG 85

  scaffold309|s      52539 CAGCTCATTCTTTGCTGCAAGG-GGCAACCATGACACGATCGATGCATGG 52587
                                                 -            v           ?  
C rnd-1_family-         84 CAGCTCATTCTTTGCTGCAAGGTGGCAACCATGACCCGATCGATGCANGG 35

  scaffold309|s      52588 GTTGCCTTGACTTGTGTTTCAAATA-CTAGTTAACA 52622
                                 -    vv      -     -i         
C rnd-1_family-         34 GTTGCC-TGACAAGTGTTT-AAATAGTTAGTTAACA 1

Matrix = 20p47g.matrix
Kimura (with divCpGMod) = 5.75
Transitions / transversions = 0.80 (4/5)
Gap_init rate = 0.04 (5 / 133), avg. gap size = 1.00 (5 / 5)


13 0.00 0.00 0.00 scaffold309|size160349 52911 52927 (107447) (GGC)n#Simple_repeat 1 17 (0) m_b2682s252i4 102083

  scaffold309|s      52911 GGCGGCGGCGGCGGCGG 52927
                                            
  (GGC)n#Simple          1 GGCGGCGGCGGCGGCGG 17

Matrix = Unknown
Transitions / transversions = 1.00 (0/0)
Gap_init rate = 0.00 (0 / 16), avg. gap size = 0.0 (0 / 0)


1325 20.52 5.51 6.06 scaffold309|size160349 53214 53794 (106580) rnd-1_family-888#Unknown 4 581 (21) m_b2683s001i0 102084

  scaffold309|s      53214 GAGGATGCACTCGCCTTCCCACGTCTCCTCGTGTTCGCCTGC-ATGAGAA 53262
                                   ?  v v  v   ?v i  ?  v        v-  -   v   
  rnd-1_family-          4 GAGGATGCNCTGGGCTACCCNGGCCTNCTGGTGTTCGCG-GCGATGCGAA 52

  scaffold309|s      53263 AAAAGTCTACCTTTATCCACCTTATCCACTCTGCAGGCATCTACCCCAAC 53312
                                  i-   ?i        ii       i i?v vi       ?   
  rnd-1_family-         53 AAAAGTCC-CCTNCATCCACCTCGTCCACTCCGTNCGGGTCTACCCNAAC 101

  scaffold309|s      53313 ATACCGGGGGCAGATCCGGCGTGGAAAGGAAAGGCTGTGGGATTCTTGGG 53362
                           i v        -  i     ?        i   i ii v  ?   i    
  rnd-1_family-        102 GTCCCGGGGGC-GACCCGGCNTGGAAAGGGAAGACCATTGGNTTCCTGGG 150

  scaffold309|s      53363 AGACAAGGCGACATTCGCCGTCCCCCAGATGGTTGAATTGGGTAAGAATG 53412
                           ?   vi?i  ??i       i   ?  i   i i   i    v  -  v 
  rnd-1_family-        151 NGACCGNACGNNGTTCGCCGCCCCNCAAATGATCGAACTGGGGAA-AAGG 199

  scaffold309|s      53413 TTGCTTGGGCGTGGGACGACCCGCCCATCTGCAAAGA--CAGCGAGGCCA 53460
                           ivv v           vii vv  i i vvv   v  --  v   ---- 
  rnd-1_family-        200 CGCCGTGGGCGTGGGAGAGCAGGCTCGTGGTCAACGACTCACCGA----A 245

  scaffold309|s      53461 TGAGGGCT--TTCTTCGCGATCGCTGAG-AATAAAGAAAAGTTTTGGACC 53507
                            v-  i i--    v    i-   i i -  i ??        v     ?
  rnd-1_family-        246 TT-GGACCAGTTCTACGCGG-CGCCGGGAAACANNGAAAAGTTGTGGACN 293

  scaffold309|s      53508 CCTCCGGGGGATGCCCCGCGGGTCAG-------GACCGTG-TGTCCACGG 53549
                             ------   --    i   --   -------   v  i-  i  v  ?
  rnd-1_family-        294 CC------GGA--CCCCACGG--CAGCGCGAATGACGGTACTGCCCCCGN 333

  scaffold309|s      53550 CTGCTTGCCCTTCCGCCCGATTGCGTGGCTTTCTGCGCCGAGGAGCGGCG 53599
                           v    v  ?  ?     v           v             ?i  ?  
  rnd-1_family-        334 ATGCTGGCNCTNCCGCCGGATTGCGTGGCGTTCTGCGCCGAGGNACGNCG 383

  scaffold309|s      53600 TACGCCG-GCACAGCTGCTCTCTCACATCACGGACACCCTCGGGAGGTCC 53648
                           ?      -  i-  i  vivv v   - i  i--- i  ?  ?vi   v 
  rnd-1_family-        384 NACGCCGCGCG-AGTTGGCAACGCAC-TTACA---ATCCNCGNTGGGTGC 428

  scaffold309|s      53649 GG--CATC--AACCCTCGCCACTACGACCTCGCCATCGACTGGTGCTGTA 53694
                             --   i--i  v iv  v v     ?  vii?? v           i 
  rnd-1_family-        429 GGGCCATTTGGACGCCAGCAAGTACGANCTGATNNTGGACTGGTGCTGCA 478

  scaffold309|s      53695 TGGCAGCTCACCCAGGAACAGGTGTCAACGGG----ACT------AGCAG 53734
                                  v  v  -     v  ---       ---- v ------  i  
  rnd-1_family-        479 TGGCAGCGCAGCC-GGAACCGG---CAACGGGGGATAGTCCAAAAAGTAG 524

  scaffold309|s      53735 CCTGTTGTCCTTCGCCATGCCAGCCATTCTGGG---TGGCACGGAGCACT 53781
                              ??    ?   v    ?v ?v ?  iv v  ---? v i ------? 
  rnd-1_family-        525 CCTNNTGTCNTTCCCCATNACNCCNATCATCGGATCNGCCGC------NT 568

  scaffold309|s      53782 TACATGAGTGGGC 53794
                            i  i        
  rnd-1_family-        569 TGCACGAGTGGGC 581

Matrix = 20p43g.matrix
Kimura (with divCpGMod) = 23.28
Transitions / transversions = 1.00 (56/56)
Gap_init rate = 0.08 (47 / 580), avg. gap size = 1.43 (67 / 47)

1118 17.36 0.00 0.00 scaffold309|size160349 53562 53803 (106571) rnd-1_family-1034#Unknown 3 244 (0) m_b2682s001i59 102084

  scaffold309|s      53562 CCGCCCGATTGCGTGGCTTTCTGCGCCGAGGAGCGGCGTACGCCGGCACA 53611
                             ?  v           v             v   ?  ?       ??v 
  rnd-1_family-          3 CCNCCGGATTGCGTGGCGTTCTGCGCCGAGGCGCGNCGNACGCCGGNNGA 52

  scaffold309|s      53612 GCTGCTCTCTCACATCACGGACACCCTCGGGAGGTCCGGCATCAACCCTC 53661
                               i ?iv?        v         vi ?v     i?   i    v?
  rnd-1_family-         53 GCTGTTNCGNCACATCACCGACACCCTCCAGNCGTCCGANATCGACCCGN 102

  scaffold309|s      53662 GCCACTACGACCTCGCCATCGACTGGTGCTGTATGGCAGCTCACCCAGGA 53711
                            ? i      ?  vii   v  i        i     i  v  v  i  ?
  rnd-1_family-        103 GNCGCTACGANCTGATCATGGATTGGTGCTGCATGGCGGCGCAGCCGGGN 152

  scaffold309|s      53712 ACAGGTGTCAACGGGACTAGCAGCCTGTTGTCCTTCGCCATGCCAGCCAT 53761
                             ?  i i     vv  i      v ?i    ?       i   ?   i 
  rnd-1_family-        153 ACNGGCGCCAACGCCACCAGCAGCATNCTGTCNTTCGCCACGCCNGCCGT 202

  scaffold309|s      53762 TCTGGGTGGCACGGAGCACTTACATGAGTGGGCTCATAACAG 53803
                           i?     i    v  ?   i v  i  i     ?  i     
  rnd-1_family-        203 CNTGGGTAGCACCGANCACCTCCACGAATGGGCNCACAACAG 244

Matrix = 20p47g.matrix
Kimura (with divCpGMod) = 17.12
Transitions / transversions = 1.33 (24/18)
Gap_init rate = 0.00 (0 / 241), avg. gap size = 0.0 (0 / 0)


1361 28.18 3.92 2.15 scaffold309|size160349 53935 54801 (105573) C rnd-5_family-4009#Unknown (741) 2134 1253 m_b2683s001i1 102085

  scaffold309|s      53935 TGGCGCAGGTGACAGCAGCGGTTGTGGCTGCGTTTCGAGC-AACGGGAGG 53983
                            ?  ?     ?  ?  i  i  ?i    v   i iv v  -   i ----
C rnd-5_family-       2134 TNGCNCAGGTNACNGCGGCAGTNATGGCGGCGCTCAGCGCCAACAG---- 2089

  scaffold309|s      53984 TGGAGACGTAAGCGAAGGGCACGGTAGAGGCGCAT-CCAGGCCCGCTGAT 54032
                               ii i -- v  i    viv vi    -   i-   i  vv  v  i
C rnd-5_family-       2088 TGGAAGCAT--GGGAGGGGCCTCGAGGAGG-GCACACCAAGCAGGCGGAC 2042

  scaffold309|s      54033 GAGCCAAAGGCTTATAGTGAGTTTCAACTGGCTAAGTTGAAAGGTTTCTG 54082
                             ii i   vvv  i  i?v?     i     i   i ?  i     i  
C rnd-5_family-       2041 GAATCGAAGCAGTACAGCNCNTTTCAGCTGGCCAAGCTNAAGGGTTTTTG 1992

  scaffold309|s      54083 TTGTATTCGGTCCAACTTGGGGTTA-CCCACC-ATATGGGAGTACTTCCG 54130
                           iv ii i--i    vvvii   vi -   i  -  v     v  i  i  
C rnd-5_family-       1991 CGGCGTC--ATCCACGACAGGGACATCCCGCCCATTTGGGATTATTTTCG 1944

  scaffold309|s      54131 GACGACAAAGGAGGTGGATGCACAGCGGACACAGCTTCGTTGAGGAGATG 54180
                           v ??        v  v  i     v  v  vv i  v - i  iviv i 
C rnd-5_family-       1943 CANNACAAAGGACGTCGACGCACATCGCACCAAACTAC-TCGAACGCACG 1895

  scaffold309|s      54181 GCAGCGTGGGCGAAGAAGGAGGAGGTCCAAATTAAC-AGAGGTATATACT 54229
                            vi??v      ?  i??? v  ?i  vvi?   ? -  i  ivii    
C rnd-5_family-       1894 GGGNNTTGGGCGNAGGNNNATGANATCGCGNTTANCNAGGGGCTCGTACT 1845

  scaffold309|s      54230 TTGATAAAACGACGATGGATGACATCGTCAAGATGGAGTTTTGCCCGGGA 54279
                            i  ?  i? ?  v     i  v  v iv  i? v  i  ivi ? ?  ?
C rnd-5_family-       1844 TCGANAAGNCNACTATGGACGAGATAGCAAAANTCGAATTCAACNCNGGN 1795

  scaffold309|s      54280 ACGCCCACCGCCTACCTCAACACCGCGGAACAAGGCATGTCGTTACTCAT 54329
                           ? vv    v  v   i  ???  ?     iv ?  v  v  vv v  vi 
C rnd-5_family-       1794 NCCGCCACGGCATACTTCNNNACNGCGGAGAANGGAATTTCTATCCTGGT 1745

  scaffold309|s      54330 CTGTC-GCCCGCG-CACTGGG----AATGAGACT-GCGGATATCCGGTCA 54372
                            -   - v     - i?v   ----i  i  i i-  i  vv v   ? i
C rnd-5_family-       1744 C-GTCNGGCCGCGTCGNGGGGCCACGATAAGGCCAGCAGAGCTGCGGNCG 1696

  scaffold309|s      54373 CGAGAGCAGGCAATGAAGCTCACAGCACGTAACCACACTTT-AACAGAAG 54421
                           v i     ?    i v?v  vi ? vi  i   i    ii - i    v 
C rnd-5_family-       1695 AGGGAGCANGCAACGCNCCTGGCNGAGCGCAACTACACCCTGAGCAGATG 1646

  scaffold309|s      54422 CTCTG----CTGCTCAGCAAACGTGACCC----TCGCTCGCCCGCGGCAA 54463
                            i   ----i i i??    i---     ----i v i    v    v  
C rnd-5_family-       1645 CCCTGGGNCTTACCNNGCAAG---GACCCCAGGCCTCCCGCCAGCGGGAA 1599

  scaffold309|s      54464 AC-TATCATGAGCTAAAGCTCGACCTCGGGACTTTTTGCGCACT--TCTT 54510
                             -    v?  i  ??v? vv  iv??  ?           v i-- vi 
C rnd-5_family-       1598 ACTTATCTNGAACTNNTNCGGGATGNNGGNACTTTTTGCGCCCCGGTGCT 1549

  scaffold309|s      54511 TGGGTCTTATTCGGCGAACGATGCGACTACTTCGAAAA-CTGCTACGCCT 54559
                             ?ii?i i  i     ???v             ?   -   i -  v  
C rnd-5_family-       1548 TGNACNCTGTTTGGCGANNNCTGCGACTACTTCGNAAACCTGTT-CGACT 1500

  scaffold309|s      54560 TGCTCCGAATGCTCGACGCGGATAATGTCTACGCAAACGCGCAC--ACTT 54607
                             ivv???     vi  v ?  vv v  v     v  v? ?v  --ii  
C rnd-5_family-       1499 TGTGGNNNATGCTGAACTCNGAGCAGGTGTACGCCAAGNCNGACCGGTTT 1450

  scaffold309|s      54608 T--CACGCCACTAGTCTGCCGACAGGTGACGTGGGCCGTCATAAATGATA 54655
                            --vii ? v   i vvv   v   i v   i     i ?  vi v  i 
C rnd-5_family-       1449 TGGGGTGNCCCTAATGGTCCGCCAGATCACGCGGGCCATNATTGAGGACA 1400

  scaffold309|s      54656 GTCGCCAATATTTCTTCCGCACTGTCACGGCGGACCGCTTTGCTTCGGGA 54705
                            iv v  i ?    ?       i  ?  ? v   ?vivi ?? vvv    
C rnd-5_family-       1399 GCAGACAGTNTTTCNTCCGCACCGTNACNGAGGANGAGCTNNCGAGGGGA 1350

  scaffold309|s      54706 -AATGTTCGGTGGCCGACGTCCCTCCTGATGCAAGTAATAGGCGCAGACA 54754
                           -  i ii  v vv     ?  ? v   ?   v vi vi v   i v  ii
C rnd-5_family-       1349 CAACGCCCGCTTCCCGACNTCNCACCTNATGAACATCGTTGGCACCGATG 1300

  scaffold309|s      54755 --TCCAAGCATGCAG--GGGCATTGCGATGGGCAACTTCCCGGATAAGTG 54800
                           --   i  ---  ? -- i -  i?v v    ?  i       ??     
C rnd-5_family-       1299 TCTCCGAG---GCNGTCGAG-ATCNGGTTGGGNAATTTCCCGGNNAAGTG 1254

  scaffold309|s      54801 G 54801
                            
C rnd-5_family-       1253 G 1253

Matrix = 20p43g.matrix
Kimura (with divCpGMod) = 35.46
Transitions / transversions = 1.06 (123/116)
Gap_init rate = 0.05 (39 / 866), avg. gap size = 1.36 (53 / 39)


2682 19.15 1.59 2.34 scaffold309|size160349 54112 54801 (105573) rnd-1_family-820#Unknown 13 697 (0) m_b2683s001i2 102086

  scaffold309|s      54112 CCATATGGGAGTACTTCCGGACGACAAAGGAGGTGGATGCACAGCGGACA 54161
                               v     ?     i   ? v  i     ?     i  ?  ?  ?  v
  rnd-1_family-         13 CCATCTGGGANTACTTTCGGNCCACGAAGGANGTGGACGCNCANCGNACC 62

  scaffold309|s      54162 CAGCTTCGTTGAGGAGATG--GCAGCGTGGGCGAAGAAGGAGGAGGTCCA 54209
                           ?    v - ?    iv   --    --     i i ? ii v  v   vv
  rnd-1_family-         63 NAGCTGC-TNGAGGGCATGNGGCAG--TGGGCAAGGNAAAACGACGTCGC 109

  scaffold309|s      54210 AATTAACAGAGGTATATACTTTGATAAAACGACGATGGATGACATCGTCA 54259
                                vv  i  ii ?     i  ?  i? ?  ?     i       iv 
  rnd-1_family-        110 AATTACAAGGGGCGTNTACTTCGANAAGNCNACNATGGACGACATCGCGA 159

  scaffold309|s      54260 AGATGGAGTTTTGCCCGGGAACGCCCACCGCCTACCTCAACACCGCGGAA 54309
                             ?       i?       ?  ?  ?  v  ?      ?vv  v     i
  rnd-1_family-        160 AGNTGGAGTTCNGCCCGGGNACNCCNACGGCNTACCTCNCAACAGCGGAG 209

  scaffold309|s      54310 CAAGGCATGTCGTTACTCATCTGTCGCCCGCGCACTGGGAATGAGACTGC 54359
                             i     v  ?v ?  ?  -     ?     v  v  ?  i  i  v  
  rnd-1_family-        210 CAGGGCATCTCNATNCTNAT-TGTCGNCCGCGGACGGGNAACGAAACGGC 258

  scaffold309|s      54360 GGATATCCGGTCACGAGAGCAGGCAATGAAGCTCACAGCACGTAACCACA 54409
                              i        ivii     ?  ?   v    ?  i vi  v       
  rnd-1_family-        259 GGACATCCGGTCGAAGGAGCANGCNATGCAGCTNACGGAGCGAAACCACA 308

  scaffold309|s      54410 CTTTAACAGAAGCTCTG-CTG-CTCAGCAAACGTGACCCTCGCTCGCCCG 54457
                            vi i? i  ?  v   -  ?-   i v i----     ?  ?i    v 
  rnd-1_family-        309 CGCTGNCGGANGCGCTGGCTNTCTCGGAAG----GACCCNCGNCCGCCGG 354

  scaffold309|s      54458 CGGCAAACTATCATGAGCTAAAGCTCGACCTCGGGACTTTTTGCGCACTT 54507
                             ivv v?  i  i  i  i     v   v    ?  ?  i     ?  ?
  rnd-1_family-        355 CGAGCACNTACCACGAACTGAAGCTGGACGTCGGNACNTTCTGCGCNCTN 404

  scaffold309|s      54508 CTTTGGGTCTTATTCGGCGAACGATGCGACTACTT-CGAAAACTGCTACG 54556
                             vi   ivi i     ?  ?vii     i  i  -         i -  
  rnd-1_family-        405 CTGCGGGCGCTGTTCGGNGANAAGTGCGATTATTTTCGAAAACTGTT-CG 453

  scaffold309|s      54557 CCTTGCTCCGAATGCTCGACGCGGATAATGTCTACGCAAACGCGCACACT 54606
                             i  i ?  ?     v   v    vv v  v     ?  ?   v  vv 
  rnd-1_family-        454 CCCTGTTNCGNATGCTGGACTCGGAGCAAGTGTACGCNAANGCGGACCGT 503

  scaffold309|s      54607 TTCA---CGCCACTAGTCTGCCGACAGGTGACGTGGGCCGTCATAAATGA 54653
                              i---     v i  ii   i ---i v           i  vi v  
  rnd-1_family-        504 TTCGGGCCGCCAATGGTTCGCCAA---ATCACGTGGGCCGTTATTGAAGA 550

  scaffold309|s      54654 TAGTCGCCAATATTTCTTCCGCACTGTCACGGCGGACCGCTTTGCTTCGG 54703
                           i  i  ?  i  i        ?  i  ?         vi   i  v?   
  rnd-1_family-        551 CAGCCGNCAGTACTTCTTCCGNACCGTNACGGCGGACGACTTCGCGNCGG 600

  scaffold309|s      54704 GAAATGTTCGGTGGCCGACGTCCCTCCTGATGCAAGTAATAGGCGCAGAC 54753
                            ?v v  ?        ?     v     ?     ?i v  v     ?   
  rnd-1_family-        601 GNCAGGTNCGGTGGCCNACGTCGCTCCTNATGCANATCATCGGCGCNGAC 650

  scaffold309|s      54754 A-TCCAAGCATGCAG--GGGCATTGCGATGGGCAACTTCCCGGATAAGTG 54800
                           i-      ---  i -- i -  i?v      v        ?  v     
  rnd-1_family-        651 GTTCCAAG---GCGGTCGAG-ATCNGGATGGGAAACTTCCCNGAGAAGTG 696

  scaffold309|s      54801 G 54801
                            
  rnd-1_family-        697 G 697

Matrix = 20p43g.matrix
Kimura (with divCpGMod) = 20.61
Transitions / transversions = 1.15 (69/60)
Gap_init rate = 0.03 (23 / 689), avg. gap size = 1.17 (27 / 23)


763 25.56 0.43 2.19 scaffold309|size160349 54971 55202 (105172) rnd-1_family-930#Unknown 15 242 (2) m_b2683s001i3 102087

  scaffold309|s      54971 CAGGTCAGGGCGACCGAACTGTAACCATTCGGCCATTTGATGTCCACCCG 55020
                            i  i i i?  i   ----  ??i   ?    vivvv  i         
  rnd-1_family-         15 CGGGCCGGANCGGCCG----GTNNTCATNCGGCAGGAGGACGTCCACCCG 60

  scaffold309|s      55021 GCGATTCAGAAGCTTATGGCGAGATATATCACACATTTTCGGAGCGTACA 55070
                           i    iv i???? v      i v  i   i i  i  i        ?  
  rnd-1_family-         61 ACGATCAAANNNNTGATGGCGGGTTACATCGCGCACTTCCGGAGCGTNCA 110

  scaffold309|s      55071 GCTGCGAAGCTTATTGAAGGCGGCGAGGCTAACAGAAGGGGAGCTACCAA 55120
                              ?   vv?i i vv         i ?v i  i  i v   v  i  i 
  rnd-1_family-        111 GCTNCGACTNCTGTGCAAGGCGGCGGGNGTGACGGAGGCGGACCTGCCGA 160

  scaffold309|s      55121 CACTCCCAAAATACATGGCCCAGGGGAGGAACAGTCTGTGTTATGCCTAT 55170
                            iv?v  i  i   i  vv v v    i    i??     i   v ?  i
  rnd-1_family-        161 CGGNGCCGAAGTACGTGCGCGACGGGAAGAACGNNCTGTGCTATTCNTAC 210

  scaffold309|s      55171 GTCTTAGGCAAATGTCAGGGAAGAGTG-TGTGG 55202
                             ?i ?  ?     iv      -   i-     
  rnd-1_family-        211 GTNCTNGGNAAATGCAAGGGAA-AGTATTGTGG 242

Matrix = 20p43g.matrix
Kimura (with divCpGMod) = 27.33
Transitions / transversions = 1.64 (36/22)
Gap_init rate = 0.03 (6 / 231), avg. gap size = 1.00 (6 / 6)


330 30.94 2.24 6.49 scaffold309|size160349 54982 55382 (104992) C rnd-5_family-4009#Unknown (1767) 1108 724 m_b2683s001i4 102085

  scaffold309|s      54982 GACCGAACTGTAACCATTCGGCCATTTGATGTCCACCCGGCGATTCAGAA 55031
                             ?   v    ?vi i -    vivvv     v      i i  -  i  
C rnd-5_family-       1108 GANCGACCTGTNCTCGT-CGGCAGGAGGATGTACACCCGACAAT-CAAAA 1061

  scaffold309|s      55032 GC-TTATGGCGAGATATATCACACATTTTCGGAGCGTACAGCTGCGAAGC 55080
                           i - v    v iiv  i  ivv   i  i     -- i     -   vvv
C rnd-5_family-       1060 ACATGATGGAGGATTACATTCGACACTTCCGGAG--TGCAGCT-CGACTG 1014

  scaffold309|s      55081 TTATTGAAGGCGGCGAGGCTAACAGAAGGGGAGCTACCAACACTCCCAAA 55130
                           i ? vv     v  ii  v ?     iivi  v  ?  i  ivvv    ?
C rnd-5_family-       1013 CTNTGCAAGGCTGCAGGGATNACAGAGACAGACCTNCCGACGGAGCCAAN 964

  scaffold309|s      55131 ATACATGGCCCAGGGGAGGAACAGTCTGTGTTATGCCTATGTCTTAGGCA 55180
                           i   ii iv?v v  ? i?  i?vv  v      v i  i  ?i v    
C rnd-5_family-        963 GTACGCGAGNGACGGNAANAATNTACTTTGTTATTCTTACGTNCTCGGCA 914

  scaffold309|s      55181 AATGTCAGGGAAGAGTGTGTG-GGAAGTCCCCGCACGGGCATGCGCCTAT 55229
                               iv v  ? -   i -  -   v v i v v    i        vii
C rnd-5_family-        913 AATGCAATGGNA-AGTAT-TGCGGACGGCTCGGGACGGACATGCGCCGGC 866

  scaffold309|s      55230 GTCGGA--TGTTAGTGATGCGTTTGCGGCCGAACTCTGCGGCAAACTGGC 55277
                            --   --   iiii -- v     iviv ii   v   iiivv   ?vv
C rnd-5_family-        865 G--GGAACTGTCGACG--GAGTTTGTCAACAGACTGTGCAATCTACTNCG 820

  scaffold309|s      55278 ATCAGCGGTCGAACAGCGCGTGA--CTACGGAGCCACCTGCAACGCAAGC 55325
                           ii   v?     --   ?v vi -- ?        i---  ii    i  
C rnd-5_family-        819 GCCAGGNGTCGA--AGCNAGGAAAGCNACGGAGCCG---GCGGCGCAGGC 775

  scaffold309|s      55326 C--CAA-TACTCAGGCAGTCCAGCTCACAAAAGGTACAAACGGACCGCGT 55372
                            -- i -  i i--- --  ?   -v    --- ii   i  v  v  v 
C rnd-5_family-        774 CAGCGACTATTT---C--TCNAGC-GACAA---GCGCAAGCGCACGGCCT 734

  scaffold309|s      55373 GAGGCATGCC 55382
                                  i  
C rnd-5_family-        733 GAGGCATACC 724

Matrix = 20p43g.matrix
Kimura (with divCpGMod) = 37.01
Transitions / transversions = 1.15 (62/54)
Gap_init rate = 0.08 (31 / 400), avg. gap size = 1.10 (34 / 31)

2572 23.84 2.25 3.48 scaffold309|size160349 55213 56055 (104319) C rnd-5_family-1771#Unknown (2) 840 8 m_b2683s001i5 102085

  scaffold309|s      55213 CACGGGCATGCGCCTATGTCGGATGTTAGTGATGCGTTTGCGGCCGAACT 55262
                             i  i  i     vii v    i  i v?  i     i   iv?  i  
C rnd-5_family-        840 CATGGACACGCGCCGGCGGCGGACGTCACNGACGCGTTCGCGAGNGAGCT 791

  scaffold309|s      55263 CTGCGGCAAACTGGCATCAGCGGTCGAACAGCGCGTGACTACGGAGCCAC 55312
                           v     ? ?i     ii i     v  i     ?v ?i v        i 
C rnd-5_family-        790 GTGCGGNANGCTGGCGCCGGCGGTGGAGCAGCGNCTNGCAACGGAGCCGC 741

  scaffold309|s      55313 CTGCAACGCAAGCCCAATACTCAGGCAGTCCAGCTCACAAAAGGTACAAA 55362
                            ?i i     i ?v        i  ?  i  v v      iv   v   i
C rnd-5_family-        740 CNACGACGCAGGNGCAATACTCGGGNAGCCCTGGTCACAAGCGGTTCAAG 691

  scaffold309|s      55363 CGGACCGCGTGAGGCATGCCTATTGTGTGGGATCGCCGGTGTCATTTTTG 55412
                             ?  ?        ?     ?  i  ?                 i     
C rnd-5_family-        690 CGNACNGCGTGAGGNATGCCNATCGTNTGGGATCGCCGGTGTCACTTTTG 641

  scaffold309|s      55413 GAGGGATGGCGATCAGAGGCTGATGACACAACATGACGACGAAAGGGGTG 55462
                                iv        ?i  v vi    ---    iiv  - i i   vv 
C rnd-5_family-        640 GAGGGGAGGCGATCANGGGATTGTGAC---ACATAGAGA-GGAGGGGCAG 595

  scaffold309|s      55463 CA----GGGCTGGCGGGCCGGGGCACTCCTGTG-TCCTCGCCGCCGTTGC 55507
                             ----   vi    i v  v    ---- iv -   v  v i v --  
C rnd-5_family-        594 CAAACCGGGGCGGCGAGACGTGGCA----TAGGCTCCGCGGCACAG--GC 551

  scaffold309|s      55508 GGA---CGAGGAAGG--AGGGAGATGGCACAGATCTGCCGACCAAGTCAA 55552
                           i  ---  v  i   --        ivv  v vvvi   v   i  i---
C rnd-5_family-        550 AGAGACCGCGGGAGGNCAGGGAGATACAACCGCAGCGCCCACCGAGC--- 504

  scaffold309|s      55553 GGC---CGCTACTTGACAATGGATCAGGTAAGCATTCTAGTTTATGCAAC 55599
                              ---  i i  v         iv         v   vvv  i v i  
C rnd-5_family-        503 GGCCAGCGTTGCTGGACAATGGACAAGGTAAGCAATCTCTATTGTTCGAC 454

  scaffold309|s      55600 AGTGTTTCACACTCCGCTAGGCGATGCCATGCCCCCGTTTTGCCTGGGGA 55649
                           v   i v v i v    v v  i      i   i vv?ii    vv i  
C rnd-5_family-        453 CGTGCTACTCGCACCGCAATGCAATGCCACGCCTCGCNCCTGCCGCGAGA 404

  scaffold309|s      55650 CTC--CCGAGAACTCCGCCATCGCA-ATGAACATGCCGGCGAAATCACGC 55696
                           -  --v  i  --i?     i    -?ivvi -       - vii     
C rnd-5_family-        403 -TCGAACGGGA--CNCGCCACCGCACNCCTGC-TGCCGGC-ACGCCACGC 359

  scaffold309|s      55697 ACCAACGCAGCCAGTCTGCCGGTGTCGTT-CCTCCTCCACCGTCATATGA 55745
                                      vv           -  ii-v v            i ?  
C rnd-5_family-        358 ACCAACGCAGCACGTCTGCCGGTG-CGCCAACGCCTCCACCGTCACANGA 310

  scaffold309|s      55746 GGACGTTAGCGCCGATGACCGCAACAGCCAGGTAATTTCGCATTGCCGTC 55795
                              ivvi   ii       v   ?              -i       ii?
C rnd-5_family-        309 GGATCGCAGCATCGATGACAGCANCAGCCAGGTAATTT-ACATTGCCACN 261

  scaffold309|s      55796 GCCATGCCCATCGCGCTCGTCCCTCGACCGGAGACTAACTGCTAAC-CTG 55844
                              v         i   i    ?          vv i  i      -   
C rnd-5_family-        260 GCCCTGCCCATCGTGCTTGTCCNTCGACCGGAGCATGACCGCTAACACTG 211

  scaffold309|s      55845 TCACTTCATGCCGTTTTCCAATCATGTGTGCAAGCAGATGCTAGGACTGA 55894
                           ---  i i v i       -v  i---  v --v       ii     ?v
C rnd-5_family-        210 ---CTCCGTCCTGTTTTCC-TTCG---GTTC--CCAGATGCCGGGACTNT 170

  scaffold309|s      55895 TGCCTCCACGGCTAACCACCATGACCCCGGTTACGGGGGCATCAACCGAC 55944
                            i  v        vi?   ?i??i v  ?  i     ?  i         
C rnd-5_family-        169 TACCGCCACGGCTCGNCACNGNNGCACCNGTCACGGGNGCGTCAACCGAC 120

  scaffold309|s      55945 ACTCTACGCAAAGAAAACAGGGTACGTCGCTTACTCAAGCAACAGTGCCA 55994
                            i?  ?  v  i       i  ii     vivi   vi?      i    
C rnd-5_family-        119 ATNCTNCGAAAGGAAAACAAGGCGCGTCGGCAGCTCCGNCAACAGCGCCA 70

  scaffold309|s      55995 ACCGTTAAACTCAGCCTACCTTCGAGACTACAAAGGACA-CGGCGTATTA 56043
                              ?  i?  i i v   i  i    vii i vi  i? -      ?i  
C rnd-5_family-         69 ACCNTTGNACCCGGACTATCTCCGAGCTCATACGGGGNANCGGCGTNCTA 20

  scaffold309|s      56044 CCTCCCGATCTA 56055
                             vv v  i   
C rnd-5_family-         19 CCAGCGGACCTA 8

Matrix = 20p43g.matrix
Kimura (with divCpGMod) = 25.44
Transitions / transversions = 1.34 (111/83)
Gap_init rate = 0.05 (39 / 842), avg. gap size = 1.23 (48 / 39)


4907 30.39 2.89 3.22 scaffold309|size160349 56061 59175 (101199) rnd-5_family-429#Unknown 3566 6670 (875) m_b2683s001i6 102088

  scaffold309|s      56061 CGACACCGTACCGCATCGAAACCACATGTGCCCCACGGGCTTAGCACTCC 56110
                            ?   v   v   v v     -----       v  iii i ?  ?  v 
  rnd-5_family-       3566 CNACAACGTTCCGGAACGAAA-----TGTGCCCGACAAACCTNGCNCTGC 3610

  scaffold309|s      56111 GCCACCCGGCGGCACCGGCGCTCCTGCAATATGCGACGAAAGGGTGTCCA 56160
                           ii  i         vv?viv     v     i  v     i  ?  i  v
  rnd-5_family-       3611 ATCATCCGGCGGCAGANCTTCTCCTCCAATACGCCACGAAGGGNTGCCCC 3660

  scaffold309|s      56161 GTGCAGACGGGTCAGCCGTGGACACGGGAGGAGATGCAGGCAGCCATCGA 56210
                            i?v v     v   vvv           v      v i  i  v   i 
  rnd-5_family-       3661 GCNAACACGGGGCAGAATTGGACACGGGACGAGATGGAAGCGGCAATCAA 3710

  scaffold309|s      56211 TCGGGGGCCGCACAAATCTGCCCTCACACCCGAGGCCATCGACCAATTGC 56260
                           ivi   iv v  ivvi     v  vii  vv     v iv  ?  ii   
  rnd-5_family-       3711 CAAGGGAGCCCATCCGTCTGCACTGGTACAGGAGGCGACGGANCAGCTGC 3760

  scaffold309|s      56261 GTGAAGAGGTAGAACAGAAGGTCAAGGATGGTCAGGCACGCCTCGTGGAT 56310
                            ivii   iiv  vv    i  - iv  v  ?     i  vv     vi?
  rnd-5_family-       3761 GCCGGGAGACTGACGAGAAAGT-AGCGAAGGNCAGGCGCGGATCGTGCGN 3809

  scaffold309|s      56311 TGGAAGGACATACGGGAGAACCCGCCACCCCAACTCAAGATATCACCGAT 56360
                              i v     vvi   vi       i? vv ?  v  i     i  i  
  rnd-5_family-       3810 TGGGACGACATCAAGGACGACCCGCCGNCGGANCTAAAAATATCGCCAAT 3859

  scaffold309|s      56361 CTCGATGGTGCCTCACAAATCAAGGCGCTTCCGAACGATTCTCGACTTAT 56410
                            v v   i v  ?     i  i  iv ?  i  ii i     v   i i 
  rnd-5_family-       3860 CGCCATGATTCCNCACAAGTCGAGAGGNTTTCGGGCAATTCTGGACCTGT 3909

  scaffold309|s      56411 CCT-TCGCAATCCGGCTCGAAAATGGACAGCGCCACGCATCGGTAAACGA 56459
                            v - v  i- v  v  vv iv  ii  -  - i  - i  i  v     
  rnd-5_family-       3910 CGTATAGCG-TGCGCCTACAGCATAAAC-GC-CTAC-CGTCAGTCAACGA 3955

  scaffold309|s      56460 GGCCACTGAGAAGCTAGCACCACGGGGTGCAATAAGCCAACTGGGACAC- 56508
                           iv v  v vi   vi   v        i  v  vii   iv    i   -
  rnd-5_family-       3956 ATCGACGGTAAAGACAGCCCCACGGGGCGCCATCGACCAGATGGGGCACG 4005

  scaffold309|s      56509 TCGTTAGGCCGCATTATTCATGCCTTCGCT--AGCACATCGGAGGATGAA 56556
                             v ivv  -    i  v  i  v     i--   vv --   ?  i iv
  rnd-5_family-       4006 TCCTCTCGC-GCATCATACACGCGTTCGCCGAAGCCGA--GGANGACGGC 4052

  scaffold309|s      56557 AAGGTGTTCATGGCCAAGTGGGATATCAAGGACGGCTTCTGGCGCCTTGA 56606
                           i ii v   v v     i  ?     ?        ?        ?i ?  
  rnd-5_family-       4053 GAAATCTTCCTTGCCAAATGNGATATNAAGGACGGNTTCTGGCGNTTNGA 4102

  scaffold309|s      56607 TTGCGCCCAAGGCGAAGAATGGAACTT-TGCATACATCCTGCCTCAGCAT 56655
                                vvv    v?             -  i-   i       v  i  i
  rnd-5_family-       4103 TTGCGAGGAAGGGNAAGAATGGAACTTCTGT-TACGTCCTGCCGCAACAC 4151

  scaffold309|s      56656 GATGGGCCAAGC-ACCACGTTGGTCGTTCCAAACTCACTGCAGATGGGAT 56704
                            i-ii  v  v -ii iv i       i  ? vv  i  i  i     ? 
  rnd-5_family-       4152 GG-AAGCGAACCCGTCGAGCTGGTCGTCCCNACATCGCTACAAATGGGNT 4200

  scaffold309|s      56705 GGATAGAATCCCCACCCTATTTCTGTGCTGCTTCGGAGACAGGCCGCGAC 56754
                             i ?  i  v  ?  ?  i     i  v  i        i ?v      
  rnd-5_family-       4201 GGGTNGAGTCGCCNCCNTACTTCTGCGCGGCCTCGGAGACGGNACGCGAC 4250

  scaffold309|s      56755 GTGGCGGAGCAGTATGTGGAGCTGCCCATTGGCACACTTCCAGACCACAA 56804
                                 iv   i  ii    ?vi   -i v   v i  vvv?   v    
  rnd-5_family-       4251 GTGGCGACGCAATACATGGANACGCC-GTGGGCTCGCTGGANGACAACAA 4299

  scaffold309|s      56805 GTTTCTCCCACATACTCAGGTTACTGAGGCG-TACAACTCTCTACCTCTC 56853
                              ii vi i iv  vvv  vi vi      -ii ii - v     ivi 
  rnd-5_family-       4300 GTTCTTATCGCGGACGATGGACAGCGAGGCGGCGCGGC-CGCTACCCGCC 4348

  scaffold309|s      56854 ACAACACAGCAGACGCAAGACGCTTTCCGCTATCTTATCGAGGTATACGT 56903
                           i ii   i --   i-   ----i   v ?  ii ii    v        
  rnd-5_family-       4349 GCGGCACGG--GACA-AAG----CTTCAGNTACTTCGTCGACGTATACGT 4391

  scaffold309|s      56904 CGACGATTACATCGGTCTCGCGACGGCGACGTCAAGGGCCCAATTAGATC 56953
                                   v ?  i ii v  v i   vi v   v ivv?  ii ?v v 
  rnd-5_family-       4392 CGACGATTTCNTCAGCTTAGCCATGGCCGCCTCACGACANCAGCTNCAGC 4441

  scaffold309|s      56954 ATGTCGCGAACTCGGTTATGTGCGCCATCCATGAGGTGTTCCCACCTGAT 57003
                            i ii    - v ?  i   vvv v?  i     v  ?      v vi  
  rnd-5_family-       4442 ACGCTGCGA-CGCNGTCATGACAGGNATTCATGACGTNTTCCCAGCGAAT 4490

  scaffold309|s      57004 GAGGAAGACAGGAACGATCCTATCTCTCTCAAGAAGCTACTCCAG---AA 57050
                             v  v   ii?i v     v     ?i?   i   v ---    ---ii
  rnd-5_family-       4491 GACGACGACGANGAGGATCCAATCTCNTNCAAAAAGAT---CCAGCGTGG 4537

  scaffold309|s      57051 GGACGGATCTTGGGACATCGTCAAAGAGATCCTGGGGTTTTGCTTCCACG 57100
                           v      ivv   ii v  vv      v? v     ?  iv??   v   
  rnd-5_family-       4538 CGACGGACGATGGAGCCTCCGCAAAGACNTGCTGGGNTTCANNTTCGACG 4587

  scaffold309|s      57101 GAGGGGACAAGACGATG---TGGGTAGCCGAAGGA---AAGCGCGACGCG 57144
                            v i         v   ---   v ---    ?i ---  i  v  ?viv
  rnd-5_family-       4588 GCGAGGACAAGACCATGCACTGGTT---CGAANAACCNAAACGAGANTTC 4634

  scaffold309|s      57145 CTCATCAAGA----CGATGAGATCATAGCTACGCTCGACATCGAAGAACG 57190
                             vv  iv  ----?v  i ----  i   i   v i vi-   i?v   
  rnd-5_family-       4635 CTGCTCGCGATCCTNCATAA----ATGGCTGCGCGCAAGG-CGAGNCACG 4679

  scaffold309|s      57191 CTTCGTACGGCATCCCGTTCGCTGACTTTCGGTCCA-CACTCTACAAAGT 57239
                            v-  ---      v i     v  v  ivii   i- i v --v   i 
  rnd-5_family-       4680 CG-CG---GGCATCGCATTCGCAGAGTTCGAATCCGTCGCGC--AAAAAT 4723

  scaffold309|s      57240 CCGGCATGCCTTTCTGTCCATCCCTGCGGGCAAAGGTCTAATGTCACCTT 57289
                           v           ivi v v     v     ? i   v  ?v ?? v  v 
  rnd-5_family-       4724 GCGGCATGCCTTCACGGCAATCCCGGCGGGNAGAGGGCTNCTNNCCCCAT 4773

  scaffold309|s      57290 TCTATAAAATTCTGAGTAAAGAACCGAAGGTTGTCTTCTTGCGGCGAAAC 57339
                           v v iiiv- i  i? i  v ?-  ?vv   ?  v ? i v iv      
  rnd-5_family-       4774 GCAACGGC-TCCTANGCAACGN-CCNCCGGTNGTGTNCCTCCATCGAAAC 4821

  scaffold309|s      57340 CAACCGTTGCGTACCGCCAT-CAGTGAATGCTGCATTTTTCTCCGGAGCT 57388
                           v     i v  ivvv   i -   -  v   i   ivi ?  ?  ?iiv 
  rnd-5_family-       4822 AAACCGCTCCGCCAAGCCGTTCAG-GACTGCCGCACGCTNCTNCGNGAAT 4870

  scaffold309|s      57389 CGGTCTCCCACCCAACTAAATGTCGGAGTCTAGTGGGAGG-ATGGCCCCA 57437
                            i i   v ??  v  ii--  i  iiiv  i   ivi  -      vv 
  rnd-5_family-       4871 CAGCCTCACNNCCCACCG--TGCCGAGAACTGGTGACGGGTATGGCCGGA 4918

  scaffold309|s      57438 CATCGTGGGCGTCACGGACGCTTCGAAACACGGCATCGGGGGTGTTATCA 57487
                           iv i  v  v    vi  i  i    ?       i ?  v  vi ii  i
  rnd-5_family-       4919 TTTTGTCGGGGTCAAAGATGCCTCGANACACGGCGTNGGCGGGATCGTCG 4968

  scaffold309|s      57488 TTGGAGA----AGCTATGGCTGTGT-CGCCGACAGTGTTCCGCTTCGAAT 57532
                            v     ----   ---   ?-  i- i     ?        vv v  i 
  rnd-5_family-       4969 TGGGAGACAAAAGC---GGCN-TGCACACCGACNGTGTTCCGGGTGGAGT 5014

  scaffold309|s      57533 GGCCTGATCT-CATCAAGGCCGACCTCTGCTCGG---ATCA--------- 57569
                               --ii  -i      ----  v  v i? ? ---    ---------
  rnd-5_family-       5015 GGCC--GCCTGTATCAAG----ACGTCAGTNCNGNANATCAACACGTTCG 5058

  scaffold309|s      57570 -GAATCCA-GAGGGCAGCATAACGAATTCGGACTTGGAGCTGGCGGCTCT 57617
                           -?  i   - i  ? i  v v  i         i     v    v vi  
  rnd-5_family-       5059 ANAACCCACGGGGNCGGCCTCACAAATTCGGACCTGGAGATGGCCGGCCT 5108

  scaffold309|s      57618 CCTCTTCCTGTTCCTAGTAATTGAAGCGGTGGTCGGCGATCTGCAG---G 57664
                           ?  ?i v  i vvi i    iv    --i  -  v  i ?  i i?--- 
  rnd-5_family-       5109 NCTNCTGCTATGGTTGGTAACGGAAG--ATG-TCTGCAANCTACGNTTAG 5155

  scaffold309|s      57665 ACAAACATGTTGCGCTGTATAGCGACAATAGTCCCAGCGTCCACTGGGTC 57714
                           ii iv  i  i     ? vi     ?  i  i  ? v?   vii      
  rnd-5_family-       5156 GTAGCCACGTCGCGCTNTTCAGCGANAACAGCCCNACNGTCAGTTGGGTC 5205

  scaffold309|s      57715 CAGCGGTTGGCTGTGCGCAGCTCCACGGCAGCGATGCAGCTGATTCGGGC 57764
                           v?    i ?  ?vi viv? v  v  v ii   iii     vv ?  v  
  rnd-5_family-       5206 ANGCGGCTNGCNTCGAAGNGGTCGACTGTGGCGGCACAGCTCCTNCGCGC 5255

  scaffold309|s      57765 GTTGTCTCTCCGGTTGCACACGACGAGGGCTTCTCCACTCACGACCCTCC 57814
                           vi vv v  v  vi  vivi ?  vv   iv  v  i  v  iv v ?v 
  rnd-5_family-       5256 CCTCGCACTGCGTCTGAGAGCNACCCGGGTGTCGCCGCTGACACCACNGC 5305

  scaffold309|s      57815 ACATCGC-GG--GTCAATCCAATGCCATGACAGATGTCCCCTCTCGTTCC 57861
                               i  -  --    i---  iv ?     ?  ii ?  v  v  i  v
  rnd-5_family-       5306 ACATTGCTGGCTGTCAG---AACTCNATGACNGACATNCCGTCGCGCTCG 5352

  scaffold309|s      57862 TTCGGCAGCGAGGCAAAATGGCATTGCCCCTCCGACAC-GGCTTTTCTCA 57910
                            vv     i   v v           i v?  i  i  - i i ?ivi i
  rnd-5_family-       5353 TGGGGCAGTGAGCCCAAATGGCATTGTCGNTCTGATACTGACCTNCGCCG 5402

  scaffold309|s      57911 CGTTGTACAATTCCTTATTTC-CACTGCCAAATCAGGAATCCTGGAATCT 57959
                            -i ? vii    -  v    - v  v     i    iv       iiv 
  rnd-5_family-       5403 C-CTNTTTGATTC-TTCTTTCGCCCTCCCAAACCAGGGCTCCTGGAGCGT 5450

  scaffold309|s      57960 CTTCCGCCTCTCTTGCGCAGCCAGTACGAGAGTTATTTCCATCTTGCGGA 58009
                           v v     ii  i v   vi vvv  i v v  v      i vi      
  rnd-5_family-       5451 ATACCGCCCTTCCTTCGCCACGTCTATGCGCGTGATTTCCGTGCTGCGGA 5500

  scaffold309|s      58010 CGAAGGATT--TCGATCTGGACGAGTGGCGTCGTCTGCGAAAAGCAGGGA 58057
                           i  v  v  --   --  ?  v        v  v  i vvi  iiv    
  rnd-5_family-       5501 TGACGGCTTCTTCG--CTNGAAGAGTGGCGGCGACTACCCGAAATCGGGA 5548

  scaffold309|s      58058 GACTCATTGGGCCCGTTGGGAGTCCTTTGTCAGGCCTGTGGGAGTGGACC 58107
                            iivi i   vv  i    ivvv   v ?v    v         ?   v 
  rnd-5_family-       5549 GGTATACTGGCGCCATTGGACCGCCTATNGCAGGGCTGTGGGAGNGGAGC 5598

  scaffold309|s      58108 CTTTCCTACAGGGTACCAGGTACGTCGACCGCG-TCAGATTACTCACAGG 58156
                              v   viv  i i  vv? v vv -   i? - vv ii v        
  rnd-5_family-       5599 CTTACCTTTCGGATGCCTCNTTCCAC-ACCANGGTGCGGCTCCTCACAGG 5647

  scaffold309|s      58157 ATTTGCCGCCTTCGTCCGATCCGGTGACGCCGGCAGAGGCCGCCAAGTAT 58206
                                 i  vi?v      vvi  iv  vvi  iv  ? vviv     vv
  rnd-5_family-       5648 ATTTGCTGCACNAGTCCGAAGTGGCTACTATGGTCGANGAAAACAAGTCG 5697

  scaffold309|s      58207 CAACTGCAACGGTTTCTACGGCACTCACAGCCATTGGTCAGACAATCGCC 58256
                            i?   vv     ivv  v   iv    i   i    i     i      
  rnd-5_family-       5698 CGNCTGGCACGGTCAGTAAGGCGATCACGGCCGTTGGCCAGACGATCGCC 5747

  scaffold309|s      58257 CTGGCCACTGGAGA---AAACCCCGTAAAACTCGCCG-GCTCGGACAAGT 58302
                           v   -vi --    ---      ?ii   i-   v  -i   -i vi vi
  rnd-5_family-       5748 ATGG-AGC--GAGACGTAAACCCNACAAAG-TCGGCGAACTC-AAGGATC 5792

  scaffold309|s      58303 TAATCCCACGAGTAGCTCAAATGCTTGATGGTTGGCGCAAGCATGACCCG 58352
                            vv v  i i v i iv  ? i  vi  ?  v     v   vvi     i
  rnd-5_family-       5793 TCCTACCGCAACTGGTACANACGCACGANGGATGGCGAAAGGCCGACCCA 5842

  scaffold309|s      58353 CCGACGTCTAAGAAACTTCCCGTCGAGGCGGATGTACCCGAATACCTGTG 58402
                                iv v   v    i  v  v   v v  i  ?     ii ?  -i 
  rnd-5_family-       5843 CCGACAACGAAGCAACTCCCGGTGGAGTCCGACGTNCCCGAGCANCT-CG 5891

  scaffold309|s      58403 CAAACTCGGGGCCGCA-CCACACGCTACGGAACTCGAACGGGCGGTAGGT 58451
                            viv v   i -   i-  ivii  vv v     v vv        v  v
  rnd-5_family-       5892 CCGCCACGGAG-CGCGTCCGGGTGCGTCCGAACTAGTCCGGGCGGTTGGA 5940

  scaffold309|s      58452 GATCTCACAATTATTGCGTTTTATTATCTGTTACGAGTGGGCGAGTACAC 58501
                              ivv  vv v     v  i  i  i  vi v  i  v  i  i     
  rnd-5_family-       5941 GATTGGACCTTGATTGCCTTCTACTACCTCCTCCGGGTCGGTGAATACAC 5990

  scaffold309|s      58502 TTGTAAAAGTGCTCGCAATGACACAAAGCAAACGGTACAGTTTAAAGTAG 58551
                           -vi    i  v v   i i  v ?v  i     iiii  i  ?vivi ii
  rnd-5_family-       5991 -GATAAAGGTTCGCGCGACGAAANCAAACAAACAACGCAATTNCGCATGA 6039

  scaffold309|s      58552 AGGACGTCACCTTCTTTCGGAT-GAAGAAC--GGGCACCTCCAGCAGCTC 58598
                           i            i       v-  v    --    i     ii  i   
  rnd-5_family-       6040 GGGACGTCACCTTTTTTCGGAGAGATGAACAGGGGCGCCTCCGACAACTC 6089

  scaffold309|s      58599 GCACGCAACGCTCCTGCGGACGAGATCATGTCTGCACACTCCGCGACTTT 58648
                             ivviii i iv i i  i --v  iv    v  iv ivv   v  vi 
  rnd-5_family-       6090 GCGGCTGGCACCGCCGTGGGC--TATTTTGTCGGCGGATGGCGCCACACT 6137

  scaffold309|s      58649 GAAGCTGGACAATCAAAAAAACGGCTGGAAGGGAGTGTGCATCCATCAGG 58698
                           i  ii    i     i  i     vi       v  v  i     i  v 
  rnd-5_family-       6138 AAAATTGGATAATCAGAAGAACGGGCGGAAGGGTGTCTGTATCCACCACG 6187

  scaffold309|s      58699 A-GCACAACGGGAGGA--ACTCGCGTGTCCTGTGCGG--GCACTTGGGCG 58743
                            -   v vv    v  -- i i- -     ?     ?--     v  ii 
  rnd-5_family-       6188 AGGCAAATGGGGACGATTATTT-C-TGTCCNGTGCGNGTGCACTGGGATG 6235

  scaffold309|s      58744 CCGGTACCTCCATATCCGGGATATTCCTCAGAGCCCACTC-ACGTTTCTC 58792
                           v  ---i     i  i  i  iiv vvi  v  vivi   -  ?      
  rnd-5_family-       6236 ACG---TCTCCACATTCGAGACGATGGCCACAGATGGCTCGACNTTTCTC 6282

  scaffold309|s      58793 TCCTCATATT---TTTCCAGCAAGGGTCAGTCCGACGTCACCGATCGCAA 58839
                             vv v    ---  vv i     v i -  --   i    v  iviv  
  rnd-5_family-       6283 TCAGCCTATTTCGTTGACGGCAAGCGCC-GT--GACATCACGGACAAAAA 6329

  scaffold309|s      58840 CATCAGCACCGCGTTGAAGATGGCGGCATTGGTACTT--GCCTACCC--- 58884
                               i v -i  vi v  -   --   vvi  i    -- v   i  ---
  rnd-5_family-       6330 CATCGGGA-TGCCCTCAA-ATG--GGCCGCGGCACTTTGGACTATCCCGG 6375

  scaffold309|s      58885 -GTCACGGGTTTCCCTATCGACAGAATCGACACCCACTCGTTGCGTTCGG 58933
                           - i? v   vvi   vv v   - v   i    v  i   i    i---i
  rnd-5_family-       6376 GGCNAAGGGAACCCCACTGGAC-GCATCAACACGCATTCGCTGCGC---A 6421

  scaffold309|s      58934 GCGGA--GCGAATGCACTGTCTTTGGCAGGATATACTGACCGGCAGATAC 58981
                                --  i  i  vi     i  v i  v  iv vi vi  - i  ? 
  rnd-5_family-       6422 GCGGAGGGCAAACGCCTTGTCTCTGTCGGGCTACTCGAAATGG-AAATNC 6470

  scaffold309|s      58982 AGAAGATGGGGCGATGGAAAGGTGCGACGTTTAAGGAGTACATACGTGAG 59031
                            -  i     ?  i   vivi i  v     i v   i     v  v   
  rnd-5_family-       6471 A-AAAATGGGNCGGTGGCGCAGCGCCACGTTCATGGAATACATCCGGGAG 6519

  scaffold309|s      59032 GAACT-GCATGTATTCTCCCAAGGCATGTCAACAGACATGAAGAGGACGT 59080
                                -  v  i-      vvi  ?     ?   i v   vi? i  vi 
  rnd-5_family-       6520 GAACTAGCCTGC-TTCTCCGCGGGNATGTCNACAAAAATGCGNAAGAAAT 6568

  scaffold309|s      59081 TCAGGTTTGTCAACATATCCGGCGGAGTATTTCAC-GACGTCACT-GCG- 59127
                            ii    i  ?   i vv         i-i v   -        v-i  -
  rnd-5_family-       6569 TTGGGTTCGTNAACGTCGCCGGCGGAGC-CTACACGGACGTCACGAACGA 6617

  scaffold309|s      59128 GCTGCAGTAGAGGCGGAATACACGGTGAAT-------GCGGCGGCTGCAT 59170
                              - -  vv v   vvv     v i   i-------        v    
  rnd-5_family-       6618 GCT-C-GTCCATGCGCCTTACACCGCGAACAGTCTCGGCGGCGGCAGCAT 6665

  scaffold309|s      59171 AGGGC 59175
                                
  rnd-5_family-       6666 AGGGC 6670

Matrix = 20p43g.matrix
Kimura (with divCpGMod) = 35.54
Transitions / transversions = 1.00 (458/458)
Gap_init rate = 0.05 (146 / 3114), avg. gap size = 1.30 (190 / 146)

6063 21.28 1.47 1.59 scaffold309|size160349 57050 58749 (101625) rnd-1_family-383#Unknown 1 1698 (0) m_b2683s001i7 102088

  scaffold309|s      57050 AGGACGGATCTTGGGACATCGTCAAAGAGATCCTGGGGTTTTGC-TTCCA 57098
                                  iv v      ii      i  v        ?  i-  -   v 
  rnd-1_family-          1 AGGACGGGGCATGGGACGCCGTCAAGGACATCCTGGGNTTC-GCGTTCGA 49

  scaffold309|s      57099 CGGAGGGGACAAGACGATGTGGGTAGCCGAAGGAAAGCGCGACGCGCTCA 57148
                              i iv     i  ?   i  v i  v           ?          
  rnd-1_family-         50 CGGGGACGACAAAACNATGCGGCTGGCGGAAGGAAAGCGNGACGCGCTCA 99

  scaffold309|s      57149 TCAAGACGATGAGATCATAGCTACGCTCGACATCGAAGAACGCTTCGTAC 57198
                             i v  v  ? v v i i      ?v v  v?vv       vviv  ? 
  rnd-1_family-        100 TCGACACTATNACAACGTGGCTACGNGCCACCNGCAAGAACGGGCAGTNC 149

  scaffold309|s      57199 GGCATCCCGTTCGCTGACTTTCGGTCCACACTCTACAAAGTCCGGCATGC 57248
                              i ?        v  v  iv    ?ii?  v     ii ?  ?  i  
  rnd-1_family-        150 GGCGTNCCGTTCGCGGAGTTCGGGTCNGTNCTGTACAAGATNCGNCACGC 199

  scaffold309|s      57249 CTTT-CTGTCCATCCCTGCGGGCAAAGGTCTAATGTCACCTTTCTATAAA 57297
                           ?  i- i -       v     ?  i  v  iv ?  ?  v v ? ivi?
  rnd-1_family-        200 NTTCACCG-CCATCCCAGCGGGNAAGGGGCTGCTNTCNCCGTGCNACCGN 248

  scaffold309|s      57298 ATTCTGAGTAAAGAACCGAAGGTTGTCTTCTTGCGGCGAAACCAACCGTT 57347
                           ? ?     i  ivi    vv   ?  ?   i ?  ?      v     i 
  rnd-1_family-        249 NTNCTGAGCAAGCGACCGCCGGTNGTNTTCCTNCGNCGAAACAAACCGCT 298

  scaffold309|s      57348 GCGTACCGCCATCAGTGAATGCT-GCATTTTTCTCCGG--AGC-TCGGTC 57393
                           v  -  v v iii vv i ?i  -   iv  i  ?   --   -   i--
  rnd-1_family-        299 CCG-ACAGGCGCTACGGGANACTCGCACGTTCCTNCGGGAAGCATCGA-- 345

  scaffold309|s      57394 TCCCACCCAACTAAATGTCGGAGTCTAGTGGGAGGATGGCCCCACATCGT 57443
                           - v      - ?v??  i  vi ?  ?  ?ivi  ?     vv  v    
  rnd-1_family-        346 -CGCACCCA-CNCNNTGCCGCGGNCTNGTNACGGGNTGGCCGGACTTCGT 393

  scaffold309|s      57444 GGGCGTCACGGACGCTTCGAAACACGGCATCGGGGGTGTTATCATTGGAG 57493
                           ?  ?  ? v      ?  ?  i     ?i ?  ?  i  ii  i ?  i 
  rnd-1_family-        394 NGGNGTNAAGGACGCNTCNAAGCACGGNGTNGGNGGCGTCGTCGTNGGGG 443

  scaffold309|s      57494 AAGCTATGGCTGTGTCGCCGACAGTGTTCCGCTTCGAATGGCCTGATCTC 57543
                               ?vvv  v iii    ?  i        ?? v        v?v?vv 
  rnd-1_family-        444 AAGCNCGCGCAGCACCGCCNACGGTGTTCCGNNTGGAATGGCCGNCNGAC 493

  scaffold309|s      57544 ATCAAGGCCGACCTCTG--CTCGGATCAGAATCCAGAGGGCAGCATAACG 57591
                              v    v -- v   --?  v  ivvv  i  ii      v   v   
  rnd-1_family-        494 ATCCAGGCGG--CACTGGTNTCCGACACCAACCCGAAGGGCACCATCACG 541

  scaffold309|s      57592 AATTCGGACTTGGAGCTGGCGGCTCTCCTCTTCCTGTTCCTAGTAATTGA 57641
                             i           i-      v?  ?   i ?    vv  i  ?  v  
  rnd-1_family-        542 AACTCGGACTTGGAA-TGGCGGGNCTNCTCCTNCTGTGGCTGGTNATGGA 590

  scaffold309|s      57642 AGCGGTGGTCGGCGATCTGCAGGACAA-ACATGTTGCGCTGTATAGCGAC 57690
                           i   i    vv    i  -  v i  i-  ii  ?       ?i      
  rnd-1_family-        591 GGCGATGGTGCGCGACCT-CACGGCAGCACGCGTNGCGCTGTNCAGCGAC 639

  scaffold309|s      57691 AATAGTCCCAGCGTCCACTGGGTCCAGCGGTTGGCTGTGCGCAGCTCCAC 57740
                             i  i  v v?   vi      ? ii  ?i    v i   vv     ? 
  rnd-1_family-        640 AACAGCCCGACNGTCAGCTGGGTNCGACGNCTGGCGGCGCGACGCTCCNC 689

  scaffold309|s      57741 GGCAGCGATGCAGCTGATTCGGGCGTTGTCTCTCCGGTTGCACACGACG- 57789
                             i?   ii   i  v  i     ?i  v ?  ?  ?i ?  -  v?  -
  rnd-1_family-        690 GGTNGCGGCGCAACTCATCCGGGCNCTGGCNCTNCGNCTNCA-ACTNCGC 738

  scaffold309|s      57790 AGGGCTTCTCCACTCACGACCCTCCACATCGCGGGTCAATCCAATGCCAT 57839
                            i   v  ?  i  ?  ?? ?           ?  iv??iv?  i  v  
  rnd-1_family-        739 AAGGCGTCNCCGCTNACNNCNCTCCACATCGCNGGCGNNCANAACGCGAT 788

  scaffold309|s      57840 GACAGATGTCCCCTCTCGTTCCTTCGGCAGCGAGGCAAAATGGCATTGCC 57889
                              i  ii    ?  v  ?  ?  i         v    i     ?   v
  rnd-1_family-        789 GACGGACATCCCNTCGCGNTCNTTTGGCAGCGAGCCAAAGTGGCANTGCG 838

  scaffold309|s      57890 CCTCCGACACGGCTTTTCTCACGTTGTACAATTCCTTATTTCCACTGCCA 57939
                           ??v i   i v      vi v  i v     i?  ? i  i  v  ?  ?
  rnd-1_family-        839 NNACTGACGCTGCTTTTGCCTCGCTTTACAACNCCNTGTTCCCCCTNCCN 888

  scaffold309|s      57940 AATCAGGAATCCTGGAATCTCTTCCGCCTCTCTTGCGCAGCCAGTACGAG 57989
                           ???     ?       ?iv             i??  -  i iv      
  rnd-1_family-        889 NNNCAGGANTCCTGGANCGTCTTCCGCCTCTCCNNCG-AGTCGTTACGAG 937

  scaffold309|s      57990 AGTTATTTCCATCTTGCGGACGAAGGATTTCGATCTGGACGAGTGGCGTC 58039
                           ?  ?      i ?i            ?  i  vvv           ? v 
  rnd-1_family-        938 NGTNATTTCCGTNCTGCGGACGAAGGNTTCCGCAATGGACGAGTGGNGGC 987

  scaffold309|s      58040 GTCTGCGAAAAGCAGGGAGACTCATTGGGCCCGTTGGGAGTCC---TTTG 58086
                            ?  i v  i ? v     ii?         ?i     ---  ---  i 
  rnd-1_family-        988 GNCTACCAAGANCCGGGAGGTNCATTGGGCCNATTGGG---CCAAGTTCG 1034

  scaffold309|s      58087 TCAGGCCTGTGGGAGTGGACCCTTTCCTACAGGGTACCAGGTACGTCGAC 58136
                             iv    ?               v         iii vvi    vvv  
  rnd-1_family-       1035 TCGCGCCTNTGGGAGTGGACCCTTACCTACAGGGCGTCCCATACGAACAC 1084

  scaffold309|s      58137 CGCGTCAGATTACTCACAGGATTTGCCGCCTTCGTCCGATCCGGTGACGC 58186
                             v   v ?i v     i  ?  i  ?  vvi   v  i--   vv? vv
  rnd-1_family-       1085 CGGGTCCGNCTCCTCACGGGNTTCGCNGCAGCCGTGCGG--CGGATNCTA 1132

  scaffold309|s      58187 CGGCAGAGGCCGCCAAGTATCAACTGCAACGGTTTCTACGGCACTCACAG 58236
                              ?v ?  v        vv  i          ivv      i     i 
  rnd-1_family-       1133 CGGNCGNGGACGCCAAGTCACAGCTGCAACGGTCAGTACGGCGCTCACGG 1182

  scaffold309|s      58237 CCATTGGTCAGACAATCGCCCTGGCCACTGGAGAAAACCCCGTAAAACTC 58286
                             i    i     i            iii  v v       ii?  i   
  rnd-1_family-       1183 CCGTTGGCCAGACGATCGCCCTGGCCGTCGGCGTAAACCCCACNAAGCTC 1232

  scaffold309|s      58287 --GCCGGCTCGGACAAGTTAATCCCACGAGTAGCTCAAATGCTTGATGGT 58334
                           --  v  ?? -      i vv    i  ?v ?  ?  i i   ?  i  ?
  rnd-1_family-       1233 AGGCGGGNNC-GACAAGCTCCTCCCGCGNCTNGCNCAGACGCTNGACGGN 1281

  scaffold309|s      58335 TGGCGCAAGCATGACCCGCCGACGTCTAAGAAACTTCCCGTCGAGGCGGA 58384
                                ?   vvv           vv v     i  i  v        ?  
  rnd-1_family-       1282 TGGCGNAAGGCGGACCCGCCGACCACGAAGAAGCTCCCGGTCGAGGCNGA 1331

  scaffold309|s      58385 TGTACCCGAATACCTGTGCAAACTCGGGGCCGCACCACACGCTACGGAA- 58433
                           i  v  ?  i     ?      ? --   v ivi   vi----    v?-
  rnd-1_family-       1332 CGTCCCNGAGTACCTNTGCAAANT--GGGACAAGCCAAG----ACGGCNT 1375

  scaffold309|s      58434 -CTCG--AACGGGCGGTA--GGTGATCTCACAATTATTGCGTTTTATTAT 58478
                           - i  -- i -i    i --  v  i   i ?v v  i  ?  i  i  i
  rnd-1_family-       1376 CCCCGGTAGC-AGCGGCANTGGGGACCTCGCNCTGATCGCNTTCTACTAC 1424

  scaffold309|s      58479 CTGTTACGAGTGGGCGAGTACACTTGTAAAAGTGCTCGCAATGACACAAA 58528
                             ?i ?  i  ?  ?        ?vvi   i ?i v  ?   vi-  v  
  rnd-1_family-       1425 CTNCTNCGGGTNGGNGAGTACACNATCAAAGGNACGCGNAATCG-ACCAA 1473

  scaffold309|s      58529 GCAAACGGTACAGTTTAAAGTAGAGGACGTCACCTTCTTTCGGATGAA-G 58577
                                 v  v     i  i? i           ?        i v i - 
  rnd-1_family-       1474 GCAAACCGTCCAGTTCAAGNTGGAGGACGTCACNTTCTTTCGAAAGGACG 1523

  scaffold309|s      58578 -AACGGG-CACCTCCAGCAGCTCGCACGCAACGCTCCTGCGGACGAGATC 58625
                           -      - i     i?  i  ??v?  ??    i  i v    vvv   
  rnd-1_family-       1524 CAACGGGNCGCCTCCGNCAACTNNGNCGNNACGCCCCCGAGGACCTCATC 1573

  scaffold309|s      58626 ATGTCTGCACACTCCGCGACTTTGAAGCTGGACAATCAAAAAAACGGCTG 58675
                              ? v  iv  vv   v  ii ?           i  i  i     ?  
  rnd-1_family-       1574 ATGNCGGCGGACGGCGCCACCCTNAAGCTGGACAACCAGAAGAACGGNTG 1623

  scaffold309|s      58676 GAAGGGAGTGTGCATCCATCAGGAGCACAACGG-GAGGAACTCGCGTGTC 58724
                                 ?           i  ?   vv?     -   vviv       i 
  rnd-1_family-       1624 GAAGGGNGTGTGCATCCACCANGAGGCNAACGGNGAGCCGATCGCGTGCC 1673

  scaffold309|s      58725 CTGTGCGGGCACTTGGGCGCCGGTA 58749
                            v  ?  ?  ?  v  ?  ?     
  rnd-1_family-       1674 CGGTNCGNGCNCTGGGNCGNCGGTA 1698

Matrix = 20p43g.matrix
Kimura (with divCpGMod) = 23.40
Transitions / transversions = 1.08 (185/171)
Gap_init rate = 0.03 (45 / 1699), avg. gap size = 1.16 (52 / 45)


6490 21.25 1.85 1.85 scaffold309|size160349 57301 59194 (101180) rnd-1_family-393#LTR/Ngaro 1 1894 (94) m_b2683s001i8 102089

  scaffold309|s      57301 CTGAGTAAAGAACCGAAGGTTGTCTTCTTGCGGCGAAACCAACCGTTGCG 57350
                                i viv    ivi?  ?  v   i ?  i      v    ii v i
  rnd-1_family-          1 CTGAGCACGCAACCACGNGTNGTGTTCCTNCGACGAAACAAACCACTCCA 50

  scaffold309|s      57351 TAC---CGCCATCAGTGAATGCTGCATTTTTCTCCGG---AGC-TCGGTC 57393
                           -  --- ? i - i -  ?vv i   iv  i  ?   ---   -   i--
  rnd-1_family-         51 -ACAAGCNCTA-CGG-GANACCCGCACGTTCCTNCGGGACAGCATCGA-- 95

  scaffold309|s      57394 TCCCACCCAACTAAATGTCGGAGTCTAGTGGGAGGATGGCCCCACATCGT 57443
                           - v      - vv??  i  vi ?  i  v vi  ?     vv  v    
  rnd-1_family-         96 -CGCACCCA-CGCNNTGCCGCGGNCTGGTCGCGGGNTGGCCGGACTTCGT 143

  scaffold309|s      57444 GGGCGTCACGGACGCTTCGAAACACGGCATCGGGGGTGTTATCATTGGAG 57493
                           ?  ?    ?      ?  ?  i     ?i ?  ?  i  i   i -  i 
  rnd-1_family-        144 NGGNGTCANGGACGCNTCNAAGCACGGNGTNGGNGGCGTCATCGT-GGGG 192

  scaffold309|s      57494 AAGCTATGGCTGTGTCGCCGACAGTGTTCCGCTTCGAATGGCCTGATCTC 57543
                                v--  v iii    ?  i        ?? v        v?v?vv 
  rnd-1_family-        193 AAGCTC--GCGGCACCGCCNACGGTGTTCCGNNTGGAATGGCCGNCNGAC 240

  scaffold309|s      57544 ATCAAGGCCGACCTCTG--CTCGGATCAGAATCCAGAGGGCAGCATAACG 57591
                              v    v -- v   --?  v  ivvv  i  iiv     v   v   
  rnd-1_family-        241 ATCCAGGCGG--CACTGGTNTCCGACGCCAACCCGACGGGCACCATCACG 288

  scaffold309|s      57592 AATTCGGACTTGGAGCTGGCGGCTCTCCTCTTCCTGTTCCTAGTAATTGA 57641
                             i           i-      v?  ?   i ?    vv  i  ?  v  
  rnd-1_family-        289 AACTCGGACTTGGAA-TGGCGGGNCTNCTCCTNCTGTGGCTGGTNATGGA 337

  scaffold309|s      57642 AGCGGTGGTCGGCGATCT-GCAG-GACAAACATGTTGCGCTGTATAGCGA 57689
                           i  i-    vv    i  -  i - i  -- ii  ?     ? ?i     
  rnd-1_family-        338 GGCA-TGGTGCGCGACCTCGCGGCGGCA--CGCGTNGCGCTNTNCAGCGA 384

  scaffold309|s      57690 CAATAGTCCCAGCGTCCACTGGGTCCAGCGGTTGGCTGTGCGCAGCTCCA 57739
                              i  -    vv  ? i      ?     ?i    v i   vv     ?
  rnd-1_family-        385 CAACAG-CCCACGGTNCGCTGGGTNCAGCGNCTGGCGGCGCGACGCTCCN 433

  scaffold309|s      57740 CGGCAGCGATGCAGCTGATTCGGGCGTTGTCTCTCCGGTTGCACACGACG 57789
                              i?   ii   i  v  i     ?i  v ?  ?  ?i ?  -  vi  
  rnd-1_family-        434 CGGTNGCGGCGCAACTCATCCGGGCNCTGGCNCTNCGNCTNCA-ACTGCG 482

  scaffold309|s      57790 AG-GGCTTCTCCACTCACGACCCTCCACATCGCGGGTCAATCCAATGCCA 57838
                            i-   v  ?  i  ?  ?? ?              i--i??  ?vi   
  rnd-1_family-        483 AAAGGCGTCNCCGCTNACNNCNCTCCACATCGCGGGC--GNNCANAACCA 530

  scaffold309|s      57839 --TGACAGATGTCCCCTCTCGTTCCTTCGGCAGCGAGGCAAAATGGCATT 57886
                           --    i  ii    ?  v  ?  ?  i         v i  i     ? 
  rnd-1_family-        531 GATGACGGACATCCCNTCGCGNTCNTTTGGCAGCGAGCCGAAGTGGCANT 580

  scaffold309|s      57887 GCCCCTCCGACACGGCTTTTCTCACGTTGTACAATTCCTTATTTCCACTG 57936
                             v??v i   i v vi   ?i v    v     i?  ? i     v  ?
  rnd-1_family-        581 GCANNACTGACGCCGACTTTNCCTCGTTTTACAACNCCNTGTTTCCCCTN 630

  scaffold309|s      57937 CCAAATCAGGAATCCTGGAATCTCTTCCGCCTCTCTTGCGCAGCCAGTAC 57986
                             ????     ?       ?iv             ivi  -  i iv   
  rnd-1_family-        631 CCNNNNCAGGANTCCTGGANCGTCTTCCGCCTCTCCAACG-AGTCGTTAC 679

  scaffold309|s      57987 GAGAGTTATTTCCATCTTGCGGACGAAGGATTTCGATCTGGACGAGTGGC 58036
                              ?         i ?i            ?  i  vvv           ?
  rnd-1_family-        680 GAGNGTTATTTCCGTNCTGCGGACGAAGGNTTCCGCAATGGACGAGTGGN 729

  scaffold309|s      58037 GTCGTCTGCGAAAAGCAGGGAGACTCATTGGGCCCGTTGGGAGTCC---T 58083
                            v  ?  i v  i ? v     ii?         ?i     ---  --- 
  rnd-1_family-        730 GGCGNCTACCAAGANCCGGGAGGTNCATTGGGCCNATTGGG---CCAAGT 776

  scaffold309|s      58084 TTGTCAGGCCTGTGGGAGTGGACCCTTTCCTACAGGGTACCAGGTACGTC 58133
                                ivi   ?               v         ?i  ?vv    vv
  rnd-1_family-        777 TTGTCGCACCTNTGGGAGTGGACCCTTACCTACAGGGNGCCNCCTACGAA 826

  scaffold309|s      58134 GACCGCGTCAGATTACTCACAGGATTTGCCGCCTTCGTCCGATCCGGTGA 58183
                           v    v   v ?i v     i  ?  i  ?  vvi       vv  --  
  rnd-1_family-        827 CACCGAGTCCGNCTCCTCACGGGNTTCGCNGCAGCCGTCCGAAGCG--GA 874

  scaffold309|s      58184 CGC--CGGCAGAGGCCGCCAAGTATCAACTGCAACGGTTTCTACGGCACT 58231
                           i  --   ?v ?  ?        vv  i          ivv      i  
  rnd-1_family-        875 TGCTACGGNCGNGGNCGCCAAGTCACAGCTGCAACGGTCAGTACGGCGCT 924

  scaffold309|s      58232 CACAGCCATTGGTCAGACAATCGCCCTGGCCACTGGAGAAAACCCCGTAA 58281
                              i   i    i     i            iii  v v       ii? 
  rnd-1_family-        925 CACGGCCGTTGGCCAGACGATCGCCCTGGCCGTCGGCGTAAACCCCACNA 974

  scaffold309|s      58282 AACTCGCCGGCTCGGACAAGTTAATCCCACGAGTAGCTCAAATGCTTGAT 58331
                            i  ?  v     v      i vv    i  ?v ?  ?  i i   ?  i
  rnd-1_family-        975 AGCTNGCGGGCTCCGACAAGCTCCTCCCGCGNCTNGCNCAGACGCTNGAC 1024

  scaffold309|s      58332 GGTTGGCGCAAGCATGACCCGCCGACGTCTAAGAAACTTCCCGTCGAGGC 58381
                             ?     ?   vvv        ?  ?v v     i  i  v        
  rnd-1_family-       1025 GGNTGGCGNAAGGCGGACCCGCCNACNACGAAGAAGCTCCCGGTCGAGGC 1074

  scaffold309|s      58382 GGATGTACCCGAATACCTGTGCAAACTCGGGGCCGCACCACAC-GCTACG 58430
                           ?  i  v  ?  i ?            -     vi?v v v? -  ??  
  rnd-1_family-       1075 NGACGTCCCNGAGTNCCTGTGCAAACT-GGGGCAANCCAAGNCGGCNNCG 1123

  scaffold309|s      58431 GAACTCGAACGGGCGGTAGGTGATCTCACAATTATTGCGTTTTATTATCT 58480
                           vviv v v vv    v i  -  i   i ?v v  i  ?  i  i  i  
  rnd-1_family-       1124 CCGGTGGCAGCGGCGTTGGG-GACCTCGCNCTGATCGCNTTCTACTACCT 1172

  scaffold309|s      58481 GTTACGAGTGGGCGAGTACACTTGTAAAAGTGCTCGCAATGACACAAAGC 58530
                           ?i ?  i  ?  ?        ?vvv  ii ?? v  ?   vi-  v    
  rnd-1_family-       1173 NCTNCGGGTNGGNGAGTACACNACAAAGGGNNCGCGNAATCG-ACCAAGC 1221

  scaffold309|s      58531 AAACGGTACAGTTTAAAGTAGAGGACGTCACCTTCTTTCGGATGAA-G-A 58578
                               v  v     i  i? i           ?        i v i - - 
  rnd-1_family-       1222 AAACCGTCCAGTTCAAGNTGGAGGACGTCACNTTCTTTCGAAAGGACGCA 1271

  scaffold309|s      58579 ACGGG-CACCTCCAGCAGCTCGCACGCAACGCTCCTGCGGACGAGATCAT 58627
                                - i     i?  i  ??v?  ??    i  i v    vvv     
  rnd-1_family-       1272 ACGGGNCGCCTCCGNCAACTNNGNCGNNACGCCCCCGAGGACCTCATCAT 1321

  scaffold309|s      58628 GTCTGCACACTCCGCGACTTTGAAGCTGGACAATCAAAAAAACGGCTGGA 58677
                            ? v  iv  vv   v  ii ?           i  i  i     ?    
  rnd-1_family-       1322 GNCGGCGGACGGCGCCACCCTNAAGCTGGACAACCAGAAGAACGGNTGGA 1371

  scaffold309|s      58678 AGGGAGTGTGCATCCATCAGGAGCACAACGG-GAGGAACTCGCGTGTCCT 58726
                               ?           i  ?   vv?     -   vviv    ?  i  v
  rnd-1_family-       1372 AGGGNGTGTGCATCCACCANGAGGCNAACGGNGAGCCGATCGCNTGCCCG 1421

  scaffold309|s      58727 GTGCGGGCACTTGGGCGCCGGTACCTCCATATCCGG-GATATTCCTCAGA 58775
                             ?  ?  ?  v  ?  ?      ? ?  i  i   -  i iv  v v  
  rnd-1_family-       1422 GTNCGNGCNCTGGGNCGNCGGTACNTNCACATTCGGCGACACGCCGCCGA 1471

  scaffold309|s      58776 -GCCCA-CTCACGTTTCTCTCCTCATATTTTTCCAGCAAGGGTCAGTCC- 58822
                           -  ?v -     ---i  ?  ?v ?  ---i ? ii      ivv iv -
  rnd-1_family-       1472 CGCNAAGCTCAC---CCTNTCNGCNTA---CTNCGACAAGGGCACGCGCA 1515

  scaffold309|s      58823 --GACGTCACCGATCGCAACATCAGCACCGCGTTGAAGATGGCGGCATTG 58870
                           --        v  iviv?    ?v viv   vi ?  i?       ivi 
  rnd-1_family-       1516 GGGACGTCACGGACAAGNACATNCGGGGCGCCCTNAAANTGGCGGCGGCG 1565

  scaffold309|s      58871 GTACTTGCCTACCCGTCAC-GGGTTTCCCTATCGACAGAATCGACACCCA 58919
                            ii  v v         i -   i     i     ?v ?        ?  
  rnd-1_family-       1566 GCGCTGGACTACCCGTCGCGGGGCTTCCCCATCGANCGNATCGACACNCA 1615

  scaffold309|s      58920 CTCGTTGCGTTCGGGCGGAGCGAATGCACTGTCTTTGGCAGGATATACTG 58969
                              vi ?  ivvv  ?  v  ?  i  ?     ?i ?  i  ?  iv i 
  rnd-1_family-       1616 CTCCCTNCGCAGCGGNGGCGCNAACGCNCTGTCNCTNGCGGGNTACTCCG 1665

  scaffold309|s      58970 ACCGGCAGATACAGAAGATGGGGCGATGGAAAGGTGCGACGTTTAAGGAG 59019
                             vv      v           ?  i    i   ?  ?  ?  i      
  rnd-1_family-       1666 ACACGCAGATCCAGAAGATGGGNCGGTGGAGAGGNGCNACNTTCAAGGAG 1715

  scaffold309|s      59020 TACATACGTGAGGAACTGCATGTATTCTCCCAAGGCATGTCAACAGACAT 59069
                                v  ?     i     i  ?     vv          v  ii    
  rnd-1_family-       1716 TACATCCGNGAGGAGCTGCACGTNTTCTCGGAAGGCATGTCCACGAACAT 1765

  scaffold309|s      59070 GAAGAGGACGTTCAGGTTTGTCAACATATCCGGCGGAGTATTTCACGACG 59119
                              ivi  v    i ?  i      i vv ?  ?  i ii vi       
  rnd-1_family-       1766 GAAACAGAAGTTCGGNTTCGTCAACGTCGCNGGNGGGGCGTACCACGACG 1815

  scaffold309|s      59120 TCACTGCGGCTGCAGTAGAGGCGGAATACACGGTGAATGCGGCGGCTGCA 59169
                            ?  v  ? vvi  v v v??    i    vv i  ?i        v  i
  rnd-1_family-       1816 TNACGGCNGAAACACTCGCNNCGGAGTACAACGCGANCGCGGCGGCGGCG 1865

  scaffold309|s      59170 TAGGG----CCGTCGCGGCGACGGGACAC 59194
                              v ----   v     vi  iv i   
  rnd-1_family-       1866 TAGTGTACCCCGGCGCGGGAACACGGCAC 1894

Matrix = 20p43g.matrix
Kimura (with divCpGMod) = 22.94
Transitions / transversions = 1.06 (203/192)
Gap_init rate = 0.03 (56 / 1893), avg. gap size = 1.25 (70 / 56)


408 20.60 1.80 24.18 scaffold309|size160349 59380 59712 (100662) rnd-1_family-220#Unknown 45 317 (354) m_b2683s001i9 102090

  scaffold309|s      59380 GGCCCGCCTGATACAGCGTCCCCGCCCATGCCCACCGCATCTCCGTGG-T 59428
                                                 -------   i- v  v     i   - 
  rnd-1_family-         45 GGCCCGCCTGATACAGCGTCCC-------GCCT-CAGCCTCTCCATGGGT 86

  scaffold309|s      59429 GGGG-GCCTTACACACTCCTTT-GCCCGGCTGTGGCCCGGGCTTCGCCCG 59476
                               -  iiv v  v      i-i?  --  v  i   i----i i v  
  rnd-1_family-         87 GGGGCGCTCAAAACCCTCCTTCCANCC--CTTTGACCCA----CCACGCG 130

  scaffold309|s      59477 GGCCGAGTGGGCAACACGTCAGTCAGGCAAAGGGTGCAGGGTTGAGGGAA 59526
                             i  i          vvvv      --  i   v        vivivv 
  rnd-1_family-        131 GGTCGGGTGGGCAACAATGAAGTCAG--AAGGGGAGCAGGGTTCGCACCA 178

  scaffold309|s      59527 AGCGAGTTTTAGTAACCCTGCGACCGTTTTTTGGCACCCCCGGATGTACC 59576
                            i ii  --- v            v      -   ------------   
  rnd-1_family-        179 AACAGGT---ACTAACCCTGCGACAGTTTTT-GGC------------ACC 212

  scaffold309|s      59577 ACTAGGACAGTAGGGCCTGCTAAC-TGCACCAAGGCCAGTGCAGTTAAGT 59625
                             -------------   - i   -i i  ii----  ? i  -------
  rnd-1_family-        213 AC-------------CCT-CCAACACGTACTG----CANTACA------- 237

  scaffold309|s      59626 GTACAGTTTGTAGTATTGAGTATTTAGTATCCGATCGGGTCATGGATGCG 59675
                           -    v v v    -  v    ---i        i i  -     ?v   
  rnd-1_family-        238 -TACATTGTTTAGT-TTTAGTA---GGTATCCGACCAGG-CATGGNGGCG 281

  scaffold309|s      59676 --TCGCGAGGAAGAACCGAGGTCCAGTGCTCGCACTTGA 59712
                           --   ---         v           v?        
  rnd-1_family-        282 AGTCG---GGAAGAACCTAGGTCCAGTGCGNGCACTTGA 317

Matrix = 20p43g.matrix
Kimura (with divCpGMod) = 22.16
Transitions / transversions = 1.08 (27/25)
Gap_init rate = 0.21 (71 / 332), avg. gap size = 1.01 (72 / 71)


18 22.14 0.00 0.00 scaffold309|size160349 60761 60803 (99571) (TGG)n#Simple_repeat 1 43 (0) m_b2683s252i1 102091

  scaffold309|s      60761 TGGTGGTGGCAGTGGTGTTGATGGCGTCGGTGGTGGTGGTAGT 60803
                                    ii      v  i   i vi            i  
  (TGG)n#Simple          1 TGGTGGTGGTGGTGGTGGTGGTGGTGGTGGTGGTGGTGGTGGT 43

Matrix = Unknown
Transitions / transversions = 3.00 (6/2)
Gap_init rate = 0.00 (0 / 42), avg. gap size = 0.0 (0 / 0)


57310 1.62 0.53 0.19 scaffold309|size160349 61834 68253 (92121) C scaffold64|size1002091_(dbseq-nr_604)_[196390,202831]#LTR/Gypsy (0) 6442 1 m_b2683s001i10 102092

  scaffold309|s      61834 TGACCTAAGCCAGAAAGCATTTAAAAAATCTTGTTGTAGACTTTGCTGAC 61883
                                            i                                
C scaffold64|si       6442 TGACCTAAGCCAGAAAGTATTTAAAAAATCTTGTTGTAGACTTTGCTGAC 6393

  scaffold309|s      61884 TTTGTTTTTTATGAGCTTAATACTACTGTCCAACTGATGAATGAGATACT 61933
                                    -                   v                    
C scaffold64|si       6392 TTTGTTTTT-ATGAGCTTAATACTACTGTACAACTGATGAATGAGATACT 6344

  scaffold309|s      61934 AGTTATCTCATGCATAAAAAA-CACAAATGATCATGGGAGAGATTGGCAG 61982
                                                -       i      v             
C scaffold64|si       6343 AGTTATCTCATGCATAAAAAAACACAAATAATCATGTGAGAGATTGGCAG 6294

  scaffold309|s      61983 TGATTTGTGGCAGTTCCATGACTGGCTCATATTCAACTGCCCAAAGGAAC 62032
                                                     i                       
C scaffold64|si       6293 TGATTTGTGGCAGTTCCATGACTGGCCCATATTCAACTGCCCAAAGGAAC 6244

  scaffold309|s      62033 TGTCCCATGTGAAGGTTCCTGAGAAGGAAAACCTCTATTGTATATTCAAC 62082
                                    v                    v    i    v         
C scaffold64|si       6243 TGTCCCATGGGAAGGTTCCTGAGAAGGAAATCCTCCATTGGATATTCAAC 6194

  scaffold309|s      62083 TGAAGAAA-CACCTACAATGTGTATGGTGGTTTCTTGAGAAGAGCAATCC 62131
                           iv      -                     vv ii ii    iiv     
C scaffold64|si       6193 CTAAGAAAACACCTACAATGTGTATGGTGGAGTTCTAGGAAGGAAAATCC 6144

  scaffold309|s      62132 TGTTTGGATATGATTTCTGAGAAACTCATATCTTATGACTTTTGAGTCCT 62181
                            i                                                
C scaffold64|si       6143 TATTTGGATATGATTTCTGAGAAACTCATATCTTATGACTTTTGAGTCCT 6094

  scaffold309|s      62182 TCCTCTGTGTCAAACAATGCGGAGGAGACTTATGGAGTTCCACCTGGAAT 62231
                                   i          i i                    v      v
C scaffold64|si       6093 TCCTCTGTATCAAACAATGTGAAGGAGACTTATGGAGTTCCAGCTGGAAG 6044

  scaffold309|s      62232 CTCCAGATTCTTGGCCTATGTCACTCGCCCCCACGAATGGAGGGTCAGGT 62281
                                                          -                  
C scaffold64|si       6043 CTCCAGATTCTTGGCCTATGTCACTCGCCCC-ACGAATGGAGGGTCAGGT 5995

  scaffold309|s      62282 GAGGTGTGTGAAAAAAACCTTTCCTGTGGAAAGGAAAAATGGGGAGGCCT 62331
                                   --       v    i  v            -           
C scaffold64|si       5994 GAGGTGTG--AAAAAAAACTTTTCTTTGGAAAGGAAAA-TGGGGAGGCCT 5948

  scaffold309|s      62332 GTTTTGTGAGCGGAAGACACCTGTTTTGCGTACCCATTTATACTGGTGAT 62381
                                               i       i     v               
C scaffold64|si       5947 GTTTTGTGAGCGGAAGACACTTGTTTTGTGTACCAATTTATACTGGTGAT 5898

  scaffold309|s      62382 ACAAGACTTTCCTGGCTGAGTAGTGACTACGAAGCATTATTTCAAGCGTA 62431
                                                                             
C scaffold64|si       5897 ACAAGACTTTCCTGGCTGAGTAGTGACTACGAAGCATTATTTCAAGCGTA 5848

  scaffold309|s      62432 AGTGTTAGTGGAGAGAGGAGTAAGAGTGATTCACTGACATGTTCTTTATT 62481
                                                                             
C scaffold64|si       5847 AGTGTTAGTGGAGAGAGGAGTAAGAGTGATTCACTGACATGTTCTTTATT 5798

  scaffold309|s      62482 TTAAGTGTCTGTAGTGTCAAAGTATGGTGTTACTCTCCTAATGTTTAATC 62531
                                                                             
C scaffold64|si       5797 TTAAGTGTCTGTAGTGTCAAAGTATGGTGTTACTCTCCTAATGTTTAATC 5748

  scaffold309|s      62532 TTTCTGATTTTGTTCCGCGGTGAACCCTGATAGTACCATTCGTATGGACT 62581
                                                                             
C scaffold64|si       5747 TTTCTGATTTTGTTCCGCGGTGAACCCTGATAGTACCATTCGTATGGACT 5698

  scaffold309|s      62582 GTTGATATAGTCCAAGGATCTTTATGGTATTTGCTTTCTGATTTGCGGAG 62631
                             i                                               
C scaffold64|si       5697 GTCGATATAGTCCAAGGATCTTTATGGTATTTGCTTTCTGATTTGCGGAG 5648

  scaffold309|s      62632 GATACCTTCTTTGCGAAGAAGTACTCTATCACCAATTTTATAATCCCAAT 62681
                                                                             
C scaffold64|si       5647 GATACCTTCTTTGCGAAGAAGTACTCTATCACCAATTTTATAATCCCAAT 5598

  scaffold309|s      62682 CGACGCGAGACTTGTTTTCACGTTCGGTGTTGCGATCGGTTTGGCGTTGC 62731
                                                                             
C scaffold64|si       5597 CGACGCGAGACTTGTTTTCACGTTCGGTGTTGCGATCGGTTTGGCGTTGC 5548

  scaffold309|s      62732 CTATGGTCTCCTATTTTGTTCCAGTCAGCTAGGAAGGGAATGTCAAACAG 62781
                                                                             
C scaffold64|si       5547 CTATGGTCTCCTATTTTGTTCCAGTCAGCTAGGAAGGGAATGTCAAACAG 5498

  scaffold309|s      62782 CATGTCCCTGCCAAATATTGCTGCACCTGGAGAGGCTTTGAGTACCGTGT 62831
                                                                             
C scaffold64|si       5497 CATGTCCCTGCCAAATATTGCTGCACCTGGAGAGGCTTTGAGTACCGTGT 5448

  scaffold309|s      62832 GGTATGTGGAGCGAACGGCCCATGCAGCATCTGTGAGGAAGTCTGCTATG 62881
                                                                             
C scaffold64|si       5447 GGTATGTGGAGCGAACGGCCCATGCAGCATCTGTGAGGAAGTCTGCTATG 5398

  scaffold309|s      62882 TCACTAGGAGCCACTGTATTGGCCATGTCTAATTCAGCGGTACGGAGCAT 62931
                                                                             
C scaffold64|si       5397 TCACTAGGAGCCACTGTATTGGCCATGTCTAATTCAGCGGTACGGAGCAT 5348

  scaffold309|s      62932 TGTCATGATTACTTGATGCATCCGCTCTAGTATTGCGTTTGCTTGGGGTT 62981
                                                   i                         
C scaffold64|si       5347 TGTCATGATTACTTGATGCATCCGTTCTAGTATTGCGTTTGCTTGGGGTT 5298

  scaffold309|s      62982 CTTGATGCTGGTTGGCTTACGCTTGATACCGTATGAATCACATAGGGTTT 63031
                                                                             
C scaffold64|si       5297 CTTGATGCTGGTTGGCTTACGCTTGATACCGTATGAATCACATAGGGTTT 5248

  scaffold309|s      63032 TGAAATTGAGCTTGAACTTCGCTTCCATTGTCGTAAATGATTACTTGACA 63081
                           i                 -                               
C scaffold64|si       5247 CGAAATTGAGCTTGAACT-CGCTTCCATTGTCGTAAATGATTACTTGACA 5199

  scaffold309|s      63082 ACGTGGGTAACGGCTAAACCAGATCTTGTTTACTAAAGAGCCAACTTGTG 63131
                                                                             
C scaffold64|si       5198 ACGTGGGTAACGGCTAAACCAGATCTTGTTTACTAAAGAGCCAACTTGTG 5149

  scaffold309|s      63132 CTGATGATTTATCAAAGTATGCTTCTTTAGGTTTATTATGTGTGTTAGTA 63181
                                                                             
C scaffold64|si       5148 CTGATGATTTATCAAAGTATGCTTCTTTAGGTTTATTATGTGTGTTAGTA 5099

  scaffold309|s      63182 CCCTTGAGGCCCTTTTACCCTTGGGAGTAACAGAATTGAATTCAGTTACC 63231
                                                                             
C scaffold64|si       5098 CCCTTGAGGCCCTTTTACCCTTGGGAGTAACAGAATTGAATTCAGTTACC 5049

  scaffold309|s      63232 GGTAGTTCCACAATTTTGAACCAACTGGTAGCTGGATCTATCATTGTGAC 63281
                                           i                                 
C scaffold64|si       5048 GGTAGTTCCACAATTTCGAACCAACTGGTAGCTGGATCTATCATTGTGAC 4999

  scaffold309|s      63282 ACACATAAAGTCAATTTCAGTGCCGTCTTTGCCCTTGAGAGTGTATGGTC 63331
                                                                             
C scaffold64|si       4998 ACACATAAAGTCAATTTCAGTGCCGTCTTTGCCCTTGAGAGTGTATGGTC 4949

  scaffold309|s      63332 CGATTAGGTCCACACATAGTACCTCCCAGGGGTTTGATACAACCAATTTT 63381
                                                          -                  
C scaffold64|si       4948 CGATTAGGTCCACACATAGTACCTCCCAGGG-TTTGATACAACCAATTTT 4900

  scaffold309|s      63382 GTAGGCAATTTACCGTACTTATGTTGGCGTCGTTTGTTGACTTGGCATTT 63431
                                                                             
C scaffold64|si       4899 GTAGGCAATTTACCGTACTTATGTTGGCGTCGTTTGTTGACTTGGCATTT 4850

  scaffold309|s      63432 ATGACAATTTTTGACAAAGGTGCGGACAGAGTGTCTCAAACCTTTCCAAT 63481
                                                                             
C scaffold64|si       4849 ATGACAATTTTTGACAAAGGTGCGGACAGAGTGTCTCAAACCTTTCCAAT 4800

  scaffold309|s      63482 ACATCGCAGCGAAGAGTTTCTTCGAGACGGGTTGTCCCTGGATGCTGCAG 63531
                                                                             
C scaffold64|si       4799 ACATCGCAGCGAAGAGTTTCTTCGAGACGGGTTGTCCCTGGATGCTGCAG 4750

  scaffold309|s      63532 GTAGTGATGGTACCACTGTACTGCTCGCTGCTGGAGTTCCTGTGGGATGA 63581
                                                                             
C scaffold64|si       4749 GTAGTGATGGTACCACTGTACTGCTCGCTGCTGGAGTTCCTGTGGGATGA 4700

  scaffold309|s      63582 CAAGTTTGCCATCTTTGCACAGTACTTGAACATTTTCTACCAGCTGAGGT 63631
                                                                             
C scaffold64|si       4699 CAAGTTTGCCATCTTTGCACAGTACTTGAACATTTTCTACCAGCTGAGGT 4650

  scaffold309|s      63632 TTGTATGCCTCCAGCAGGCTGAGTTTGTCCAGCGTTTTATCCGTTTGTTG 63681
                                                            i                
C scaffold64|si       4649 TTGTATGCCTCCAGCAGGCTGAGTTTGTCCAGCATTTTATCCGTTTGTTG 4600

  scaffold309|s      63682 AGCTGCAGCAATCTCCCGAACTGTCAGGGGATAGATCGCATTCTCTTCGC 63731
                                 i                                           
C scaffold64|si       4599 AGCTGCGGCAATCTCCCGAACTGTCAGGGGATAGATCGCATTCTCTTCGC 4550

  scaffold309|s      63732 TGCGGTTAGCAAACACAAAGTTCATGAGGTCTGAGTGTTGTGCTGGGGAT 63781
                                                                             
C scaffold64|si       4549 TGCGGTTAGCAAACACAAAGTTCATGAGGTCTGAGTGTTGTGCTGGGGAT 4500

  scaffold309|s      63782 GGGTCCTCTTCTGATTGCATAGTGTAATAACACCAGCATTTGGTGAAGGT 63831
                                                                             
C scaffold64|si       4499 GGGTCCTCTTCTGATTGCATAGTGTAATAACACCAGCATTTGGTGAAGGT 4450

  scaffold309|s      63832 CATCCAGTTTTCCTTGACGTCCCTTGTTGGACCAAAGTCAAGGCGTGAAA 63881
                                                 i                           
C scaffold64|si       4449 CATCCAGTTTTCCTTGACGTCCTTTGTTGGACCAAAGTCAAGGCGTGAAA 4400

  scaffold309|s      63882 TCGCATCCGCAACTGTGTTGTGGATTCCTTTGATGTACACGATTTCAGGA 63931
                                                                             
C scaffold64|si       4399 TCGCATCCGCAACTGTGTTGTGGATTCCTTTGATGTACACGATTTCAGGA 4350

  scaffold309|s      63932 CCATATTCCTCTAGTAATAAACGCCAACGGTAAACCCTGTCACAGGTTAA 63981
                                                                             
C scaffold64|si       4349 CCATATTCCTCTAGTAATAAACGCCAACGGTAAACCCTGTCACAGGTTAA 4300

  scaffold309|s      63982 ACCGAGTGCATCTTGCATGAGGTTCTTGTGGTCTGTGTAGACTACAATAG 64031
                                                                           v 
C scaffold64|si       4299 ACCGAGTGCATCTTGCATGAGGTTCTTGTGGTCTGTGTAGACTACAATTG 4250

  scaffold309|s      64032 GCTGGCCCCACAGCATTCCTTTGAATTCTTTGAGTGTTTCAACAATGGCT 64081
                                                                             
C scaffold64|si       4249 GCTGGCCCCACAGCATTCCTTTGAATTCTTTGAGTGTTTCAACAATGGCT 4200

  scaffold309|s      64082 AGAAGTTCAATTTCGGTTACGCTGTATTTTTGCTGACAGACAGAGAGTTT 64131
                                                                             
C scaffold64|si       4199 AGAAGTTCAATTTCGGTTACGCTGTATTTTTGCTGACAGACAGAGAGTTT 4150

  scaffold309|s      64132 TCTGCTGAAAAATGCAATTGGCCGGTTGTTCTGAGTAATGACGGCTCCAA 64181
                                                                             
C scaffold64|si       4149 TCTGCTGAAAAATGCAATTGGCCGGTTGTTCTGAGTAATGACGGCTCCAA 4100

  scaffold309|s      64182 GTTGTCTCTTGGATCCATCAGTATAGATCTCAAACCCTTTTGAGTAATCA 64231
                                                                             
C scaffold64|si       4099 GTTGTCTCTTGGATCCATCAGTATAGATCTCAAACCCTTTTGAGTAATCA 4050

  scaffold309|s      64232 GGGTAGGCCAAGGACACATCTTTGGCGATAGTGGCCTTTACGTCATCGAA 64281
                                                                             
C scaffold64|si       4049 GGGTAGGCCAAGGACACATCTTTGGCGATAGTGGCCTTTACGTCATCGAA 4000

  scaffold309|s      64282 TGCTTTTGATGTTCCTCAGTCCATTTCCAGGGTTTCTTTTTAACCTTGAG 64331
                                                                             
C scaffold64|si       3999 TGCTTTTGATGTTCCTCAGTCCATTTCCAGGGTTTCTTTTTAACCTTGAG 3950

  scaffold309|s      64332 AAGTTTGGATTGTTTGGTATGACCACACTTGCCTACTAGGCTTGTGAGTG 64381
                                                        i      v             
C scaffold64|si       3949 AAGTTTGGATTGTTTGGTATGACCACACTCGCCTACGAGGCTTGTGAGTG 3900

  scaffold309|s      64382 GGGCAAGCATTTTGCTGCGCCGTGCCCAAAGATCTCGATAGTATTGGACC 64431
                                       i                                     
C scaffold64|si       3899 GGGCAAGCATTTCGCTGCGCCGTGCCCAAAGATCTCGATAGTATTGGACC 3850

  scaffold309|s      64432 ATGCCAAGAAATCTACGGAGGTCTTTGACATTTTTGGGCGGTGTCAGTGC 64481
                                                                             
C scaffold64|si       3849 ATGCCAAGAAATCTACGGAGGTCTTTGACATTTTTGGGCGGTGTCAGTGC 3800

  scaffold309|s      64482 AAGTATCGACTGTACCTTCTTGGGTTGTGGTTTAATTCCCTCTCGTGAGA 64531
                                                                             
C scaffold64|si       3799 AAGTATCGACTGTACCTTCTTGGGTTGTGGTTTAATTCCCTCTCGTGAGA 3750

  scaffold309|s      64532 GGATGTACCCAAGATATTCTGTTTCAATGGCACAGAAGTTTGATTTGCGA 64581
                                                                             
C scaffold64|si       3749 GGATGTACCCAAGATATTCTGTTTCAATGGCACAGAAGTTTGATTTGCGA 3700

  scaffold309|s      64582 GCATTTACTTTTAGGTTCGCATCTTGCAGTCTGGAGAGGACCAATTCCAA 64631
                                                                             
C scaffold64|si       3699 GCATTTACTTTTAGGTTCGCATCTTGCAGTCTGGAGAGGACCAATTCCAA 3650

  scaffold309|s      64632 TTTAGCCAGGTGGTCTTCCAGGGTTCCCTTGGTGATACATAGTAGATCAT 64681
                                                                             
C scaffold64|si       3649 TTTAGCCAGGTGGTCTTCCAGGGTTCCCTTGGTGATACATAGTAGATCAT 3600

  scaffold309|s      64682 CAATGTAAGCTCTTACGAACTCAAGGGTGGCCATTAGTTCCGTCATTTTC 64731
                                                                             
C scaffold64|si       3599 CAATGTAAGCTCTTACGAACTCAAGGGTGGCCATTAGTTCCGTCATTTTC 3550

  scaffold309|s      64732 GATTGAAATATGTCTGGAGAACCAGCAATTCCCATTGGTAACCTGAGGTA 64781
                                         i                                   
C scaffold64|si       3549 GATTGAAATATGTCCGGAGAACCAGCAATTCCCATTGGTAACCTGAGGTA 3500

  scaffold309|s      64782 AGAGTACTTACCCCATGGAAATATAATGGTGCAGATCTTGGATGCATCTG 64831
                                                                             
C scaffold64|si       3499 AGAGTACTTACCCCATGGAAATATAATGGTGCAGATCTTGGATGCATCTG 3450

  scaffold309|s      64832 GATCCAACCTAATGGTGTAGTAGCCCATGTTTAAATCAAGGGCTGTGGCA 64881
                                                                             
C scaffold64|si       3449 GATCCAACCTAATGGTGTAGTAGCCCATGTTTAAATCAAGGGCTGTGGCA 3400

  scaffold309|s      64882 AAAGTGAAACCTTCTAACTCTTGCATGACTGTACTAATTTTAGGTAACGG 64931
                                                                             
C scaffold64|si       3399 AAAGTGAAACCTTCTAACTCTTGCATGACTGTACTAATTTTAGGTAACGG 3350

  scaffold309|s      64932 GAATGGTTTTCTAACTATCCTTTTGTTTACTTCTCTAAAATCACTTAGGA 64981
                                                                             
C scaffold64|si       3349 GAATGGTTTTCTAACTATCCTTTTGTTTACTTCTCTAAAATCACTTAGGA 3300

  scaffold309|s      64982 AACGTACAGTCTGATCTTTTTTTGGTACTATGAATGATGGTGAAGCCCAT 65031
                                             -               i               
C scaffold64|si       3299 AACGTACAGTCTGATCTT-TTTTGGTACTATGAACGATGGTGAAGCCCAT 3251

  scaffold309|s      65032 TCAGATGCGGGCTGCCACTGTAGTACCCCTAGGTCACATAGTCTTTTGAG 65081
                                                                             
C scaffold64|si       3250 TCAGATGCGGGCTGCCACTGTAGTACCCCTAGGTCACATAGTCTTTTGAG 3201

  scaffold309|s      65082 CTCTTTCATGAGAGTCTCTTTTACTGAATGTGGCACTGGGTAGGCTCTGC 65131
                                                                             
C scaffold64|si       3200 CTCTTTCATGAGAGTCTCTTTTACTGAATGTGGCACTGGGTAGGCTCTGC 3151

  scaffold309|s      65132 CATGGTACGGTTTTGCACCTTCCTTCAGTTCGAAGGAGACAGGCTCAGTA 65181
                                                                             
C scaffold64|si       3150 CATGGTACGGTTTTGCACCTTCCTTCAGTTCGAAGGAGACAGGCTCAGTA 3101

  scaffold309|s      65182 TTCCAATCACCTAGTGTACCATCAAAGAGGTCCTTGTATTTACGGAGGAG 65231
                                                             i               
C scaffold64|si       3100 TTCCAATCACCTAGTGTACCATCAAAGAGGTCCTCGTATTTACGGAGGAG 3051

  scaffold309|s      65232 CTCCAACAACTTATTTTGATCTTGTAGACTAAGGTGAGGACAATTGTTGT 65281
                                                                             
C scaffold64|si       3050 CTCCAACAACTTATTTTGATCTTGTAGACTAAGGTGAGGACAATTGTTGT 3001

  scaffold309|s      65282 CAACAACTGATTGGAGGTCTGCTTTTTCATATTTTGCATCTAAGATGTGA 65331
                                                                             
C scaffold64|si       3000 CAACAACTGATTGGAGGTCTGCTTTTTCATATTTTGCATCTAAGATGTGA 2951

  scaffold309|s      65332 ACTGCACGCTGAGTGGCTTCCTCAGTACTACGTGGTTCATGAATCATGCT 65381
                                                                             
C scaffold64|si       2950 ACTGCACGCTGAGTGGCTTCCTCAGTACTACGTGGTTCATGAATCATGCT 2901

  scaffold309|s      65382 GTGGTTAACTGACCAAGCTTTTTCAATCTTAGAGCTAGTTGACAGACTGT 65431
                                                                             
C scaffold64|si       2900 GTGGTTAACTGACCAAGCTTTTTCAATCTTAGAGCTAGTTGACAGACTGT 2851

  scaffold309|s      65432 TGATGTCTCTCATCGGCAAGATGATCTCATCAATGGTAATATCCTTTGTT 65481
                                                                             
C scaffold64|si       2850 TGATGTCTCTCATCGGCAAGATGATCTCATCAATGGTAATATCCTTTGTT 2801

  scaffold309|s      65482 CGAAAATCTAGAACAATTCCAAGCTCTCTTAGTGTTTTTACACCTAAGAT 65531
                                                                             
C scaffold64|si       2800 CGAAAATCTAGAACAATTCCAAGCTCTCTTAGTGTTTTTACACCTAAGAT 2751

  scaffold309|s      65532 GAGGTCAAACGCTGGCTTAGCCATCTTTTTACCATCATACTCCACAACAT 65581
                                                                             
C scaffold64|si       2750 GAGGTCAAACGCTGGCTTAGCCATCTTTTTACCATCATACTCCACAACAT 2701

  scaffold309|s      65582 CAGGTTTAACTGTGTATTCCTTGCTGTTGGAGTACTCTAGGAATTTTAGA 65631
                                                                             
C scaffold64|si       2700 CAGGTTTAACTGTGTATTCCTTGCTGTTGGAGTACTCTAGGAATTTTAGA 2651

  scaffold309|s      65632 GTAACTTCGCCTCTTCCTTTGGTTTGGAAGCACCCATTCGACGTGTGCCA 65681
                                                                             
C scaffold64|si       2650 GTAACTTCGCCTCTTCCTTTGGTTTGGAAGCACCCATTCGACGTGTGCCA 2601

  scaffold309|s      65682 AGACTTTGACACCTGCCTAGTCAAGTA-GGAAAACGCTTGGTGGTTCC-T 65729
                                                      -                    - 
C scaffold64|si       2600 AGACTTTGACACCTGCCTAGTCAAGTAGGGAAAACGCTTGGTGGTTCCTT 2551

  scaffold309|s      65730 TTTCATGGAACATGAGGTCACCATCGGAACCAGTGTCCAATAGTACTCTC 65779
                                                                             
C scaffold64|si       2550 TTTCATGGAACATGAGGTCACCATCGGAACCAGTGTCCAATAGTACTCTC 2501

  scaffold309|s      65780 AAGAAGTTGTTTTTGCGACTCCTGGACAAGTGTTTGAGTTTTGTCGAGGA 65829
                                                                             
C scaffold64|si       2500 AAGAAGTTGTTTTTGCGACTCCTGGACAAGTGTTTGAGTTTTGTCGAGGA 2451

  scaffold309|s      65830 CTGACTTCCAGTCGCTAATTTTTGTACAGCTAGTACTGCTGTTACTGAGT 65879
                                                                             
C scaffold64|si       2450 CTGACTTCCAGTCGCTAATTTTTGTACAGCTAGTACTGCTGTTACTGAGT 2401

  scaffold309|s      65880 CCATTGATTTTTGTGGGTTAGATGGCTCAATTGACTTTGATTTATGTAGG 65929
                                                                             
C scaffold64|si       2400 CCATTGATTTTTGTGGGTTAGATGGCTCAATTGACTTTGATTTATGTAGG 2351

  scaffold309|s      65930 GTGTCCCTCACTGAGTTGGGATCTACATCAAAGTTAGTGGACAAGTTCGA 65979
                                                                             
C scaffold64|si       2350 GTGTCCCTCACTGAGTTGGGATCTACATCAAAGTTAGTGGACAAGTTCGA 2301

  scaffold309|s      65980 GGTGTCTTTGAGATTTTTCAAAGTTACGTCCACTAAGGGACTCGAATAAT 66029
                                                                             
C scaffold64|si       2300 GGTGTCTTTGAGATTTTTCAAAGTTACGTCCACTAAGGGACTCGAATAAT 2251

  scaffold309|s      66030 CAGGAATTAAAATTTTGTCATTGAATTCTAA-TTTTGGTTACTGGTAGTT 66078
                            v                    v        -                  
C scaffold64|si       2250 CCGGAATTAAAATTTTGTCATTTAATTCTAATTTTTGGTTACTGGTAGTT 2201

  scaffold309|s      66079 TTTATCGGACCA-GGGTAGTGTAATTGGCTAACTCGTGGTTAGTTTTAAT 66127
                                       -                                     
C scaffold64|si       2200 TTTATCGGACCAGGGGTAGTGTAATTGGCTAACTCGTGGTTAGTTTTAAT 2151

  scaffold309|s      66128 TTTCTTACAACTATTTTTATTTTCCCCGGCACTACCTGACCCAACACTTC 66177
                                            i           i      i             
C scaffold64|si       2150 TTTCTTACAACTATTTTCATTTTCCCCGGTACTACCCGACCCAACACTTC 2101

  scaffold309|s      66178 AGGATGAGTCGGAATTGCTGTCACTTTCTTCACGACGGCGACGTTTCTTG 66227
                                          i               i                  
C scaffold64|si       2100 AGGATGAGTCGGAATCGCTGTCACTTTCTTCGCGACGGCGACGTTTCTTG 2051

  scaffold309|s      66228 CCTTTTTGTTGGCTTTCTTGAGAGACTTCTCAAGTTTCTCCATGCGAGCC 66277
                                                                             
C scaffold64|si       2050 CCTTTTTGTTGGCTTTCTTGAGAGACTTCTCAAGTTTCTCCATGCGAGCC 2001

  scaffold309|s      66278 AAGACCTGGGCGTAGGACTTCTTGGGGCGACTGTCCTCGCGGGACTTTCG 66327
                                                                             
C scaffold64|si       2000 AAGACCTGGGCGTAGGACTTCTTGGGGCGACTGTCCTCGCGGGACTTTCG 1951

  scaffold309|s      66328 TGCAGCTTGCCCGAAAGTACCT-GCGT-GGAGTTCCGTCTTTGTTGTACC 66375
                                                 -    -                    v 
C scaffold64|si       1950 TGCAGCTTGCCCGAAAGTACCTCGCGTAGGAGTTCCGTCTTTGTTGTAAC 1901

  scaffold309|s      66376 GGCGACACTCCGCGGTGTTATGCGTGGTGTGTGCG-CCCCATGC-TTTTG 66423
                                                              -        -     
C scaffold64|si       1900 GGCGACACTCCGCGGTGTTATGCGTGGTGTGTGCGCCCCCATGCTTTTTG 1851

  scaffold309|s      66424 CATAGCTCGCAGTTCTTGTCTA--CGCGTATACTCCGTGCGTGCTTGCTT 66471
                                                 --                          
C scaffold64|si       1850 CATAGCTCGCAGTTCTTGTCTACGCGCGTATACTCCGTGCGTGCTTGCTT 1801

  scaffold309|s      66472 GGGCTTCTTGGGAATTCGTGCGCCTAGCGCGAACTTCTTGGAGGGCTGTT 66521
                                                                             
C scaffold64|si       1800 GGGCTTCTTGGGAATTCGTGCGCCTAGCGCGAACTTCTTGGAGGGCTGTT 1751

  scaffold309|s      66522 CAGCTCCTTGGGCCTTTGCAGGCTTAGAAGACAACTGCCTCTCATCCACT 66571
                                                           i                 
C scaffold64|si       1750 CAGCTCCTTGGGCCTTTGCAGGCTTAGAAGACGACTGCCTCTCATCCACT 1701

  scaffold309|s      66572 GGGTGCGCCACCTCAATTCGCTCAAGAATGAGCAATAGAGGCTTAACCCC 66621
                                                                             
C scaffold64|si       1700 GGGTGCGCCACCTCAATTCGCTCAAGAATGAGCAATAGAGGCTTAACCCC 1651

  scaffold309|s      66622 TTCGGGATAGCACTTTTCAAGCAAGTGGTACTGGTCCTGCCACTTCAACG 66671
                                          i                                  
C scaffold64|si       1650 TTCGGGATAGCACTTCTCAAGCAAGTGGTACTGGTCCTGCCACTTCAACG 1601

  scaffold309|s      66672 GACACATGCGCAATATGTGGCATGCAAGTTCCGCGTCAGTGAAGGAGTAG 66721
                                        v  i                                 
C scaffold64|si       1600 GACACATGCGCAAGATATGGCATGCAAGTTCCGCGTCAGTGAAGGAGTAG 1551

  scaffold309|s      66722 ACCTGTTGGGTCATCGTAC-TGCGC-CGGGCTGTAATACAAGCACGGGAG 66769
                                              -     -               i        
C scaffold64|si       1550 ACCTGTTGGGTCATCGTACTTGCGCTCGGGCTGTAATACAAACACGGGAG 1501

  scaffold309|s      66770 GTCTTCCACATAGTTGTTCAGCTGCATCACGCGCTGCACAAACTGACGCA 66819
                                    i                                        
C scaffold64|si       1500 GTCTTCCACGTAGTTGTTCAGCTGCATCACGCGCTGCACAAACTGACGCA 1451

  scaffold309|s      66820 CCCAAACCTTGTTGGGCTTCTTGAGGCAATTTGAAATATAGAATTTCAAA 66869
                                                                             
C scaffold64|si       1450 CCCAAACCTTGTTGGGCTTCTTGAGGCAATTTGAAATATAGAATTTCAAA 1401

  scaffold309|s      66870 TTTTCGCCTGCGTCATGTGCGAAACACGATTGGAGGTGGAGTAACTGGCA 66919
                               i                                             
C scaffold64|si       1400 TTTTTGCCTGCGTCATGTGCGAAACACGATTGGAGGTGGAGTAACTGGCA 1351

  scaffold309|s      66920 CCTCCTGAATGACTCGGACGTCTTGCCCGGTGACTTCTTCCTTTCGACT- 66968
                                                                            -
C scaffold64|si       1350 CCTCCTGAATGACTCGGACGTCTTGCCCGGTGACTTCTTCCTTTCGACTC 1301

  scaffold309|s      66969 CGAAGATATCGTGAAAGGGACTTGACTCTGTCTGCTCCTTGACAATTAAG 67018
                                  i                                          
C scaffold64|si       1300 CGAAGATGTCGTGAAAGGGACTTGACTCTGTCTGCTCCTTGACAATTAAG 1251

  scaffold309|s      67019 TCCCAGGGCTGACGTGCCTCCTCAGTGAGAAGGTTGGCGTAGAGTTGAAA 67068
                                                                             
C scaffold64|si       1250 TCCCAGGGCTGACGTGCCTCCTCAGTGAGAAGGTTGGCGTAGAGTTGAAA 1201

  scaffold309|s      67069 AACTTCTAGGGCCGAGTCGGTCATTTTTGTCCTTAAGGCGAGCATGTCGG 67118
                                                                             
C scaffold64|si       1200 AACTTCTAGGGCCGAGTCGGTCATTTTTGTCCTTAAGGCGAGCATGTCGG 1151

  scaffold309|s      67119 CCTTTAGGGAGAGTGACTCTGCGG------------TTCTCAGTCTTGCT 67156
                                                   ------------              
C scaffold64|si       1150 CCTTTAGGGAGAGTGACTCTGCGGTCTTTTTCTCCTTTCTCAGTCTTGCT 1101

  scaffold309|s      67157 GAGGGGGTCATCGGCAAGTTCGCGTAGAACAGCCTTCCAATCACCTTTT- 67205
                                                                            -
C scaffold64|si       1100 GAGGGGGTCATCGGCAAGTTCGCGTAGAACAGCCTTCCAATCACCTTTTT 1051

  scaffold309|s      67206 --GAGTCATATGCCTTTTCGGCATCATCGCAGGTGGGAATTAGACCCATT 67253
                           --                               i         v      
C scaffold64|si       1050 TCGAGTCATATGCCTTTTCGGCATCATCGCAGGCGGGAATTAGCCCCATT 1001

  scaffold309|s      67254 TTCTTGGCGGTACTATACGCCTTGTTCACGTGCAGTACAAACTGCTCGTT 67303
                                                                             
C scaffold64|si       1000 TTCTTGGCGGTACTATACGCCTTGTTCACGTGCAGTACAAACTGCTCGTT 951

  scaffold309|s      67304 GGTACCGTGTCCAGACCAAACCGTGACTCGGGTTTCTGACCCATTTGCGA 67353
                                       i                                     
C scaffold64|si        950 GGTACCGTGTCCGGACCAAACCGTGACTCGGGTTTCTGACCCATTTGCGA 901

  scaffold309|s      67354 GGGTGCACTTGAGGGTCTCAGGCTTGAGGTCCAAAGCTTCTTGGACTGGG 67403
                                                                             
C scaffold64|si        900 GGGTGCACTTGAGGGTCTCAGGCTTGAGGTCCAAAGCTTCTTGGACTGGG 851

  scaffold309|s      67404 TCCCGATCCAGCACATAACGGATAGGGGCTTTCGCCACCCCTTCCGCCTT 67453
                                    i                                     vi 
C scaffold64|si        850 TCCCGATCCGGCACATAACGGATAGGGGCTTTCGCCACCCCTTCCGCGCT 801

  scaffold309|s      67454 CGCACTCTTGGTTCTTAAGCCCAATAGGGGCTATTTTCTCAGCAGACATT 67503
                                                          i  i               
C scaffold64|si        800 CGCACTCTTGGTTCTTAAGCCCAATAGGGGCCATCTTCTCAGCAGACATT 751

  scaffold309|s      67504 CTTGAGAGGGCTGCTCCGAGACTTGTTCCAAGGAAAAGGGTCTTGTAGGA 67553
                                                                             
C scaffold64|si        750 CTTGAGAGGGCTGCTCCGAGACTTGTTCCAAGGAAAAGGGTCTTGTAGGA 701

  scaffold309|s      67554 GCTTCGTGGCGGTTTGCACTCAAAGGAGACACGATTGGCGCGAATCTTGT 67603
                                         i                        i          
C scaffold64|si        700 GCTTCGTGGCGGTTCGCACTCAAAGGAGACACGATTGGCACGAATCTTGT 651

  scaffold309|s      67604 TGGCGGCGGGATCACGTAAGCGCAGACGTGGTGCTACTATTTACCGGTGC 67653
                                            -                           i i  
C scaffold64|si        650 TGGCGGCGGGATCACGT-AGCGCAGACGTGGTGCTACTATTTACCAGCGC 602

  scaffold309|s      67654 ACGAAAAGACGGTGGCTCGGCGGGCGAACACGTGGATGCTGAACGCTGGA 67703
                              -               i                              
C scaffold64|si        601 ACG-AAAGACGGTGGCTCGACGGGCGAACACGTGGATGCTGAACGCTGGA 553

  scaffold309|s      67704 CTGGCGGAGGACAGACGCGACGGTGTTGAACGGACGGTGGTCGGCTCGAC 67753
                                                                             
C scaffold64|si        552 CTGGCGGAGGACAGACGCGACGGTGTTGAACGGACGGTGGTCGGCTCGAC 503

  scaffold309|s      67754 GGTGAAGGCCAGTCGAAGGACAGCGCAGCAATGGACAGACGGTCC-AAAA 67802
                                v  v i            i  i  i               -    
C scaffold64|si        502 GGTGACGGACGGTCGAAGGACAGTGCGGCGATGGACAGACGGTCCAAAAA 453

  scaffold309|s      67803 AAATTCGCTCGAGTAGGTTATCAATTGATAGTGACCTAAGCCAGAAAGTA 67852
                                                                             
C scaffold64|si        452 AAATTCGCTCGAGTAGGTTATCAATTGATAGTGACCTAAGCCAGAAAGTA 403

  scaffold309|s      67853 TTTAAAAAATCTTGTTGTTGACTTTCCTGACTTTGTTTTTTATGAGCTTA 67902
                              -              v      v         -              
C scaffold64|si        402 TTT-AAAAATCTTGTTGTAGACTTTGCTGACTTTG-TTTTTATGAGCTTA 355

  scaffold309|s      67903 ATACTACTGTACAACTGATGAATGAGATACTAGTTATCTCATGCAT--AA 67950
                                                                         --  
C scaffold64|si        354 ATACTACTGTACAACTGATGAATGAGATACTAGTTATCTCATGCATAAAA 305

  scaffold309|s      67951 AAACACAAATGATCATGGGAGAGATTGGCAGTGATTTGTGGCAGTTCCAT 68000
                                                                             
C scaffold64|si        304 AAACACAAATGATCATGGGAGAGATTGGCAGTGATTTGTGGCAGTTCCAT 255

  scaffold309|s      68001 GACTGGCTCATATTCAACTGCCCAAAGGAACTGTCCCATGTGAAGGTTCC 68050
                                                                   v         
C scaffold64|si        254 GACTGGCTCATATTCAACTGCCCAAAGGAACTGTCCCATGGGAAGGTTCC 205

  scaffold309|s      68051 TGAGAAGGAAAACCTCTATTGTATATTCAACTGAAG-AAACACCTACAAT 68099
                                      v    i    v         iv   -             
C scaffold64|si        204 TGAGAAGGAAATCCTCCATTGGATATTCAACCTAAGAAAACACCTACAAT 155

  scaffold309|s      68100 GTGTATGGTGGTTTCTTGAGAAGAGCAATCCTGTTTGGATATGATTTCTG 68149
                                      vv ii ii    iiv      i                 
C scaffold64|si        154 GTGTATGGTGGAGTTCTAGGAAGGAAAATCCTATTTGGATATGATTTCTG 105

  scaffold309|s      68150 AGAAACTCATATCTTATGACTTTTGAGTCCTTCCTCTGTGTCAAACAATG 68199
                                                                  i          
C scaffold64|si        104 AGAAACTCATATCTTATGACTTTTGAGTCCTTCCTCTGTATCAAACAATG 55

  scaffold309|s      68200 CAAAGGAGACTTATGGAGTTCCACCTGGAATCTCCAGATTCTTGGCCTAT 68249
                           ii                     v      v                   
C scaffold64|si         54 TGAAGGAGACTTATGGAGTTCCAGCTGGAAGCTCCAGATTCTTGGCCTAT 5

  scaffold309|s      68250 GTCA 68253
                               
C scaffold64|si          4 GTCA 1

Matrix = 20p43g.matrix
Kimura (with divCpGMod) = 1.33
Transitions / transversions = 1.97 (69/35)
Gap_init rate = 0.00 (32 / 6419), avg. gap size = 1.44 (46 / 32)


361 29.77 1.52 0.75 scaffold309|size160349 69823 69954 (90420) C rnd-5_family-176#Unknown (1309) 2057 1925 m_b2683s001i11 102093

  scaffold309|s      69823 ATCTCACATCCCCACATGACATTGTTGAGTAGGCAGAGTGGAAAATTGGT 69872
                            ? v?  i  ?  -        i  i   i  iv v ?i     ivv ii
C rnd-5_family-       2057 ANCGNACGTCNCC-CATGACATCGTCGAGCAGAGACANCGGAAAGGAGAC 2009

  scaffold309|s      69873 GGATGTGCCTGGTTTGAAGTCATCCAGATGTAGGCAAATAT--AAGAAAT 69920
                            vi  iv  i ?ii       ?  ?i i  i  v ?vi ?v--     v 
C rnd-5_family-       2008 GTGTGCCCCCGNCCTGAAGTCNTCNGGGTGCAGCCNCGTNGNAAAGAACT 1959

  scaffold309|s      69921 GGCACAACTCCTTGTTCATTGCTCATGTTATTTG 69954
                            ? i i v  i i  vv  i  i  ?     i  
C rnd-5_family-       1958 GNCGCGAGTCTTCGTAGATCGCCCANGTTATCTG 1925

Matrix = 20p43g.matrix
Kimura (with divCpGMod) = 29.61
Transitions / transversions = 1.79 (25/14)
Gap_init rate = 0.02 (2 / 131), avg. gap size = 1.50 (3 / 2)


847 1.06 0.00 0.00 scaffold309|size160349 70846 70939 (89435) rnd-5_family-2377#Unknown 1 94 (0) m_b2683s001i12 102094

  scaffold309|s      70846 GACAGGCATGTTTGGAAGATATTTCCACGTGGATCCACTTTTGGCGATAG 70895
                                                                             
  rnd-5_family-          1 GACAGGCATGTTTGGAAGATATTTCCACGTGGATCCACTTTTGGCGATAG 50

  scaffold309|s      70896 GCCTGGATAGGCCTTTCGTCAGAAGTCGTCGGTTGGTCAGTTTG 70939
                                                         i             
  rnd-5_family-         51 GCCTGGATAGGCCTTTCGTCAGAAGTCGTCAGTTGGTCAGTTTG 94

Matrix = 20p43g.matrix
Kimura (with divCpGMod) = 1.08
Transitions / transversions = 1.00 (1/0)
Gap_init rate = 0.00 (0 / 93), avg. gap size = 0.0 (0 / 0)


716 18.39 0.57 7.27 scaffold309|size160349 70910 71085 (89289) rnd-5_family-2378#LTR/Gypsy 12 176 (31) m_b2683s001i13 102095

  scaffold309|s      70910 TTCGTCAGAAGT-CGTCGGTTGGTCAGTTTGTAATTCGTCCGATGTTCGT 70958
                                    v  -    v vi ?  ivii i i-    i    i      
  rnd-5_family-         12 TTCGTCAGACGTTCGTCCGACGNTCGTCCTATG-TTCGCCCGACGTTCGT 60

  scaffold309|s      70959 CCGATGTTCGTTAGACGTTCGTCCTATGTTAGTCCAACGTTCGTCCGACG 71008
                            i?        iv           v i   v   ?i             i
  rnd-5_family-         61 CTNATGTTCGTCCGACGTTCGTCCAACGTTCGTCNGACGTTCGTCCGACA 110

  scaffold309|s      71009 TTCGTCCGACGTTCGTCCGACGTTCGTCCAACGTTCGTCAGACCTTCTTC 71058
                              v  v   i   ?  v             i       ---------- 
  rnd-5_family-        111 TTCTTCAGACATTCNTCAGACGTTCGTCCAATGTTCGTC----------C 150

  scaffold309|s      71059 AGACATTCGTCCAATGTTCGTCCAGTG 71085
                             -ii         i      i  i  
  rnd-5_family-        151 AG-TGTTCGTCCAACGTTCGTTCAATG 176

Matrix = 20p43g.matrix
Kimura (with divCpGMod) = 18.14
Transitions / transversions = 2.00 (20/10)
Gap_init rate = 0.07 (13 / 175), avg. gap size = 1.00 (13 / 13)

1410 8.26 0.00 7.25 scaffold309|size160349 70943 71164 (89210) rnd-5_family-2378#LTR/Gypsy 1 207 (0) m_b2683s001i14 102095

  scaffold309|s      70943 TTCGTCCGATGTTCGTCCGATGTTCGTTAGACGTTCGTCCTATGTTAGTC 70992
                                            v  i      iv    ?            v i 
  rnd-5_family-          1 TTCGTCCGATGTTCGTCAGACGTTCGTCCGACGNTCGTCCTATGTTCGCC 50

  scaffold309|s      70993 CAACGTTCGTCCGACGTTCGTCCGACGTTCGTCCGACGTTCGTCCAACGT 71042
                            i         i? i                   i         ?i    
  rnd-5_family-         51 CGACGTTCGTCTNATGTTCGTCCGACGTTCGTCCAACGTTCGTCNGACGT 100

  scaffold309|s      71043 TCGTCAGACCTTCTTCAGACATTCGTCCAATGTTCGTCCAGTGTTCGTCC 71092
                                v   v              ?  vi -----------i        
  rnd-5_family-        101 TCGTCCGACATTCTTCAGACATTCNTCAGA-----------CGTTCGTCC 139

  scaffold309|s      71093 AGTGTTCGTCCAGTGTTCGTCCAACGTTCGTTCAATGTAGAGAGAGTGTA 71142
                            i                                   ----         
  rnd-5_family-        140 AATGTTCGTCCAGTGTTCGTCCAACGTTCGTTCAATG----GAGAGTGTA 185

  scaffold309|s      71143 GTTAACGCGAGTTGCAAGTGCG 71164
                                                 
  rnd-5_family-        186 GTTAACGCGAGTTGCAAGTGCG 207

Matrix = 20p43g.matrix
Kimura (with divCpGMod) = 7.42
Transitions / transversions = 1.83 (11/6)
Gap_init rate = 0.07 (15 / 221), avg. gap size = 1.00 (15 / 15)


943 8.68 10.30 2.25 scaffold309|size160349 71166 71330 (89044) rnd-1_family-1057#Unknown 1 178 (17) m_b2683s001i15 102096

  scaffold309|s      71166 TGAATCAACGTGTCAATGTCACAGTGCATTTGTGACAAATTTTTATTACG 71215
                                v        i i           i                     
  rnd-1_family-          1 TGAATGAACGTGTCGACGTCACAGTGCACTTGTGACAAATTTTTATTACG 50

  scaffold309|s      71216 CGTCACTCTATCGTTGATCGTTCACGGATTGTGCTCA-CCTTCTTGTCAA 71264
                           i        v                   i    vv -    i       
  rnd-1_family-         51 TGTCACTCTCTCGTTGATCGTTCACGGATCGTGCAAAGCCTTTTTGTCAA 100

  scaffold309|s      71265 AAAA---A-GAA------------TGCATTCATGCATTTTTGCAGTTTGA 71298
                               --- -   ------------   i              ?v ?? i 
  rnd-1_family-        101 AAAATGCATGAACGATCACGATCTTGCGTTCATGCATTTTTGNTGNNTAA 150

  scaffold309|s      71299 AACATAGGATAAAGTACATACTAAAATTTTGC 71330
                                     v       ----          
  rnd-1_family-        151 AACATAGGATCAAGTACA----AAAATTTTGC 178

Matrix = 20p43g.matrix
Kimura (with divCpGMod) = 6.89
Transitions / transversions = 1.33 (8/6)
Gap_init rate = 0.05 (8 / 164), avg. gap size = 2.62 (21 / 8)


1870 13.07 12.09 1.24 scaffold309|size160349 71334 71697 (88677) C genome_2_112380-9]2#Unspecified (0) 672 270 m_b2683s001i16 102097

  scaffold309|s      71334 AGGATT--AGGGAAATATACACTGAAAATGAAAACAG--CAA------AC 71373
                               i --        v    iii             --   ------  
C genome_2_1123        672 AGGACTTAAGGGAAATTTACATCAAAAATGAAAACAGTCCAATTTGATAC 623

  scaffold309|s      71374 TTTCAATAAGAATTAGGTATTTTAAACAGTATTCAAAGGCATTGTGGGTG 71423
                               v          v             i  viii              
C genome_2_1123        622 TTTCCATAAGAATTATGTATTTTAAACAGCATGTGGAGGCATTGTGGGTG 573

  scaffold309|s      71424 GGGTTGCCAGAAAGGTGAGTTATCTGCAGCAGACAAAATTATTCAATTCC 71473
                                    i                       v   ii           
C genome_2_1123        572 GGGTTGCCAAAAAGGTGAGTTATCTGCAGCAGAGAAAGCTATTCAATTCC 523

  scaffold309|s      71474 TAACACTATGTATTT-------------------AAATCGTGTTTTCGTG 71504
                             i --  i      -------------------     i         i
C genome_2_1123        522 TAGC--TACGTATTTTTTAATTTTTGAGAAAGTTAAATCATGTTTTCGTA 475

  scaffold309|s      71505 CATTGTTTTGACGCACATCTCCAAATTTTCAACGGTGAGA---AAAAGTA 71551
                                    i   i      iv  v i  i    v-- v ---i      
C genome_2_1123        474 CATTGTTTTAACGTACATCTTGAACTCTTTAACGT--ACATTTGAAAGTA 427

  scaffold309|s      71552 CACAGTACAATCGAC-GTACAGAGAACGTCCAAAAGAACATAAATGTACT 71600
                                         v-        v  i   i    v             
C genome_2_1123        426 CACAGTACAATCGAAAGTACAGAGTACATCCGAAAGTACATAAATGTACT 377

  scaffold309|s      71601 TT-----GTAC------CTCCTTTGTGATTTCCCATAGAAAACATGTTGA 71639
                             -----    ------   i   i         i  v    i  i    
C genome_2_1123        376 TTCGGATGTACTTTGTACTCTTTTATGATTTCCCGTATAAAATATATTGA 327

  scaffold309|s      71640 TTCCCATGTGACAATGTACCTTAGGATGTACTTTGTACTCTCAAAAGGGA 71689
                                 i            i  v                i      vv  
C genome_2_1123        326 TTCCCACGTGACAATGTACTTTCGGATGTACTTTGTACTTTCAAAACTGA 277

  scaffold309|s      71690 ATAGTACA 71697
                            -      
C genome_2_1123        276 A-AGTACA 270

Matrix = 20p43g.matrix
Kimura (with divCpGMod) = 13.32
Transitions / transversions = 1.94 (31/16)
Gap_init rate = 0.04 (13 / 363), avg. gap size = 3.77 (49 / 13)


4353 7.41 0.00 0.00 scaffold309|size160349 71697 72249 (88125) C rnd-1_family-986#DNA/PIF-Harbinger (62) 553 1 m_b2683s001i17 102098

  scaffold309|s      71697 ATGTAGCTGAATTTGTATCAGAATTGGTCAAAGAAGCAATATGCTATACA 71746
                                                    i                 i    v 
C rnd-1_family-        553 ATGTAGCTGAATTTGTATCAGAATTAGTCAAAGAAGCAATATGTTATAAA 504

  scaffold309|s      71747 TGTGTATTCTTGTAGAGTAAATCTATTTAGTTTCTTCATATTAAGAACAC 71796
                                                                             
C rnd-1_family-        503 TGTGTATTCTTGTAGAGTAAATCTATTTAGTTTCTTCATATTAAGAACAC 454

  scaffold309|s      71797 TAGCTGCGTCATAAAGGTGGGCAGAGACAGAACCAAATACAGTACTAATT 71846
                                       i    i            i                   
C rnd-1_family-        453 TAGCTGCGTCATGAAGGCGGGCAGAGACAGGACCAAATACAGTACTAATT 404

  scaffold309|s      71847 CCATTTGGCAAAAGCACTGTTTCAACGTTACTACTATGGCACTTTTTGCA 71896
                                                         v   i               
C rnd-1_family-        403 CCATTTGGCAAAAGCACTGTTTCAACGTTAATACCATGGCACTTTTTGCA 354

  scaffold309|s      71897 CCCCATGTAAAATGCTTGTTGTGTTTGGGCATATCTTTCTTTTCTTGGAG 71946
                               i    i  i   i          v                      
C rnd-1_family-        353 CCCCGTGTAGAACGCTCGTTGTGTTTGTGCATATCTTTCTTTTCTTGGAG 304

  scaffold309|s      71947 CACCTGCATAATCTCCATCTGGTTCTGAAAGCGGTCGACAAATTCTGACA 71996
                                i                 i      i                   
C rnd-1_family-        303 CACCTACATAATCTCCATCTGGTCCTGAAAACGGTCGACAAATTCTGACA 254

  scaffold309|s      71997 ATCAAGCAATATATGAAACCAAATAAAACAAATGTCAGAAAGTTTAGACT 72046
                              i      vv             v v      v              i
C rnd-1_family-        253 ATCGAGCAATCAATGAAACCAAATATATCAAATGGCAGAAAGTTTAGACC 204

  scaffold309|s      72047 TTTGATTTCAACAATTCTTCCATCAACATTGTGTCTTATTTTGTCTTGGT 72096
                                i                                    i     i 
C rnd-1_family-        203 TTTGACTTCAACAATTCTTCCATCAACATTGTGTCTTATTTTATCTTGAT 154

  scaffold309|s      72097 TTACTGTTTGTTGTATTGCTTGGAAGAATATTGGGAAAATATCTAAGGAG 72146
                                v                                vi      ii v
C rnd-1_family-        153 TTACTCTTTGTTGTATTGCTTGGAAGAATATTGGGAAATCATCTAAAAAC 104

  scaffold309|s      72147 CTTGGTGACAAATAATGTTTCTTTGTTGCATATCAAGGTAAAAGAAGGTC 72196
                                    v            v i    v             v   i  
C rnd-1_family-        103 CTTGGTGACCAATAATGTTTCTGTATTGCTTATCAAGGTAAAATAAGATC 54

  scaffold309|s      72197 CAGCACCATGCAGGTGGCCATCTCTTTGGACTCCCTCAAAAGACTAACTT 72246
                               i           i                              v  
C rnd-1_family-         53 CAGCGCCATGCAGGTGACCATCTCTTTGGACTCCCTCAAAAGACTAAATT 4

  scaffold309|s      72247 GCA 72249
                              
C rnd-1_family-          3 GCA 1

Matrix = 20p43g.matrix
Kimura (with divCpGMod) = 6.75
Transitions / transversions = 1.56 (25/16)
Gap_init rate = 0.00 (0 / 552), avg. gap size = 0.0 (0 / 0)


10761 1.65 0.33 0.25 scaffold309|size160349 72251 73463 (86911) C rnd-5_family-2365#Unknown (0) 1271 58 m_b2683s001i18 102099

  scaffold309|s      72251 TATAAAAGCAACTCTTCTGGATGAAATGCATAACAGCACGGAGTTGAATT 72300
                                                                             
C rnd-5_family-       1271 TATAAAAGCAACTCTTCTGGATGAAATGCATAACAGCACGGAGTTGAATT 1222

  scaffold309|s      72301 GACTAAAGTGGTGCCGTTTGCTACTGAAATCACAGTCAGATCTGCAAAAG 72350
                                                                   i         
C rnd-5_family-       1221 GACTAAAGTGGTGCCGTTTGCTACTGAAATCACAGTCAGACCTGCAAAAG 1172

  scaffold309|s      72351 TAATTTCCTGGTTGCTAACTGCTTGGAATATGTTTGGTTTGCTAGCAACC 72400
                                                                             
C rnd-5_family-       1171 TAATTTCCTGGTTGCTAACTGCTTGGAATATGTTTGGTTTGCTAGCAACC 1122

  scaffold309|s      72401 AGTGAGTACATTCCAAGGGGAAGCCATGAAATGACATCCTTGGTTTGTCA 72450
                                                                          i  
C rnd-5_family-       1121 AGTGAGTACATTCCAAGGGGAAGCCATGAAATGACATCCTTGGTTTGCCA 1072

  scaffold309|s      72451 TTTGATGTTGCAGAGGCGTCATTGGGACAACAATTGTGACTAGGTCTC-T 72499
                                                   ?   i         i         - 
C rnd-5_family-       1071 TTTGATGTTGCAGAGGCGTCATTGNGACGACAATTGTGGCTAGGTCTCCT 1022

  scaffold309|s      72500 AACTGACATTATCTGGGACAATTTCCTGTTGTCAAGTATTAATGTGGTAA 72549
                                                                             
C rnd-5_family-       1021 AACTGACATTATCTGGGACAATTTCCTGTTGTCAAGTATTAATGTGGTAA 972

  scaffold309|s      72550 CTTAGACAGTAAAGTATACTTATCAGTTATTAGGACTACCTAATAATGCA 72599
                                                                             
C rnd-5_family-        971 CTTAGACAGTAAAGTATACTTATCAGTTATTAGGACTACCTAATAATGCA 922

  scaffold309|s      72600 ATGTGAGAAAAAGACAATTGTCCTCAAAAAAATACATGGTTTTTTGTCAA 72649
                                                          -            -     
C rnd-5_family-        921 ATGTGAGAAAAAGACAATTGTCCTCAAAAAA-TACATGGTTTTT-GTCAA 874

  scaffold309|s      72650 GCTTTTTTCTGTATGTAATCGGGATGGAGAGTTGTATGGTGGTGTTGTAC 72699
                                  -                                          
C rnd-5_family-        873 GCTTTTT-CTGTATGTAATCGGGATGGAGAGTTGTATGGTGGTGTTGTAC 825

  scaffold309|s      72700 AAGAGTGCATCGTACCATACGGTACTAAATGTGGTTTCTCGTTGTGCCAC 72749
                                                                             
C rnd-5_family-        824 AAGAGTGCATCGTACCATACGGTACTAAATGTGGTTTCTCGTTGTGCCAC 775

  scaffold309|s      72750 CTGTTTTGAGACTCACAGAAATTCACAAATACAAGAGGAGAGGTTTTGGA 72799
                                                                            i
C rnd-5_family-        774 CTGTTTTGAGACTCACAGAAATTCACAAATACAAGAGGAGAGGTTTTGGG 725

  scaffold309|s      72800 TGAAAACGAGTGGATTTGGGTGTATGCATTTAAAGTTGCATAGATATAGT 72849
                                                                             
C rnd-5_family-        724 TGAAAACGAGTGGATTTGGGTGTATGCATTTAAAGTTGCATAGATATAGT 675

  scaffold309|s      72850 TCAATAGTTTTGTTTAGGGAAAGATTGCTCCGTAACATTTTCCTTTT-AC 72898
                                               i                          -  
C rnd-5_family-        674 TCAATAGTTTTGTTTAGGGAGAGATTGCTCCGTAACATTTTCCTTTTTAC 625

  scaffold309|s      72899 GACAAGGCTTTTATCATTCATGATCATCTGTGGGAACTTTTCCATTTCAT 72948
                              i v                                           i
C rnd-5_family-        624 GACGATGCTTTTATCATTCATGATCATCTGTGGGAACTTTTCCATTTCAC 575

  scaffold309|s      72949 GAAGCAAATAGACTTCCCACTCAAGGGTGATGAATGGTTTGTTCATTCAA 72998
                                                                             
C rnd-5_family-        574 GAAGCAAATAGACTTCCCACTCAAGGGTGATGAATGGTTTGTTCATTCAA 525

  scaffold309|s      72999 GAAGACAATATAGCAAGTGATTATTGTTGTTGACTGTTGATGCAGC-CCG 73047
                                                                         -   
C rnd-5_family-        524 GAAGACAATATAGCAAGTGATTATTGTTGTTGACTGTTGATGCAGCTCCG 475

  scaffold309|s      73048 AGTTGCAAAATTCACCAAGCAGGTGGATGAAGTTCTCACCTTGGTACTGC 73097
                                                                             
C rnd-5_family-        474 AGTTGCAAAATTCACCAAGCAGGTGGATGAAGTTCTCACCTTGGTACTGC 425

  scaffold309|s      73098 CATTGGTTTCTCCACCCTCAATTAACAAACTAATACCTGCCATGCTGGTA 73147
                                                                             
C rnd-5_family-        424 CATTGGTTTCTCCACCCTCAATTAACAAACTAATACCTGCCATGCTGGTA 375

  scaffold309|s      73148 CACTGTAATTCTTAAGTGCAATGGGCAGATACAATAACAGATGCTGGGGG 73197
                                       i       i           i     i           
C rnd-5_family-        374 CACTGTAATTCTCAAGTGCAGTGGGCAGATACGATAACGGATGCTGGGGG 325

  scaffold309|s      73198 TAGGCAGAAGAGGAGTTTGAAGTCAGATGTCAATCGTGCAACAATCATTC 73247
                                            i                 i            i 
C rnd-5_family-        324 TAGGCAGAAGAGGAGTTCGAAGTCAGATGTCAATCATGCAACAATCATCC 275

  scaffold309|s      73248 AGGAAAGGTTGTCTGATCAAATGCAGTTGCTGATGTGTTTT-GACTCACA 73296
                                                     i              -       i
C rnd-5_family-        274 AGGAAAGGTTGTCTGATCAAATGCAGCTGCTGATGTGTTTTCGACTCACG 225

  scaffold309|s      73297 ATTCAACAATGAATCCAATGGATGGTTCATAATTCTCCTTCACTTTGGTT 73346
                                                                i            
C rnd-5_family-        224 ATTCAACAATGAATCCAATGGATGGTTCATAATTCTCTTTCACTTTGGTT 175

  scaffold309|s      73347 GCATGGTATAGGATGGTTAATTACCCAAGCCATTGTAATAAGTCAAAGTA 73396
                                                                             
C rnd-5_family-        174 GCATGGTATAGGATGGTTAATTACCCAAGCCATTGTAATAAGTCAAAGTA 125

  scaffold309|s      73397 AAAATAATTAAATTCATGACTCATTAGGTATGAATTAAAATCCACAAACT 73446
                                         v                                   
C rnd-5_family-        124 AAAATAATTAAATTAATGACTCATTAGGTATGAATTAAAATCCACAAACT 75

  scaffold309|s      73447 TAATTTTCTCACGCTCA 73463
                                            
C rnd-5_family-         74 TAATTTTCTCACGCTCA 58

Matrix = 20p43g.matrix
Kimura (with divCpGMod) = 1.14
Transitions / transversions = 9.00 (18/2)
Gap_init rate = 0.01 (7 / 1212), avg. gap size = 1.00 (7 / 7)


271 25.60 1.06 4.40 scaffold309|size160349 73462 73555 (86819) genome_11_20665#DNA 434 524 (780) m_b2683s001i19 102100

  scaffold309|s      73462 CAAATATTAAATGATATCCCTGCTGCACCA-TCAGTGAGCCCTTACAAAA 73510
                              i i   --  -    i ii  i     -   v -    i v      
  genome_11_206        434 CAAGTGTTA--TG-TATCTCCACTACACCAGTCACT-AGCCTTGACAAAA 479

  scaffold309|s      73511 CCTAGCCTTAGCTGAAAGATCATCTATCGAATTTTGTTGATTGTC 73555
                             i    i ii  v v   vvi i i  vv    v          
  genome_11_206        480 CCCAGCCCTGACTCATAGAAAGTTTGTCCCATTTGGTTGATTGTC 524

Matrix = 20p43g.matrix
Kimura (with divCpGMod) = 32.05
Transitions / transversions = 1.56 (14/9)
Gap_init rate = 0.05 (5 / 93), avg. gap size = 1.00 (5 / 5)


459 3.70 0.00 0.00 scaffold309|size160349 73574 73627 (86747) C rnd-5_family-2365#Unknown (1217) 54 1 m_b2683s001i20 102101

  scaffold309|s      73574 TCTGTGTTGAGTTCTCTTTGACCTTCTACAAACCACAAAAACAACAGTTC 73623
                                  i                                         i
C rnd-5_family-         54 TCTGTGTCGAGTTCTCTTTGACCTTCTACAAACCACAAAAACAACAGTTT 5

  scaffold309|s      73624 ATCA 73627
                               
C rnd-5_family-          4 ATCA 1

Matrix = 20p43g.matrix
Kimura (with divCpGMod) = 2.08
Transitions / transversions = 1.00 (2/0)
Gap_init rate = 0.00 (0 / 53), avg. gap size = 0.0 (0 / 0)


2904 19.46 1.33 1.84 scaffold309|size160349 73628 74229 (86145) C genome_7_17953#DNA (671) 617 19 m_b2683s001i21 102102

  scaffold309|s      73628 AATGTACTGGACCGCAAATCCCATCGCTCATGCAATCTGTCTTTCCCAGC 73677
                                i    i vi      i   i                         
C genome_7_1795        617 AATGTGCTGGGCAACAAATCTCATTGCTCATGCAATCTGTCTTTCCCAGC 568

  scaffold309|s      73678 ACAACCACCTTATCTACCACAGTTAGAGCTGTCCATTCTAGGCTCAGACT 73727
                           i v    i i  v         i              iiv vv   i   
C genome_7_1795        567 GCCACCATCCTAACTACCACAGCTAGAGCTGTCCATTTCCGCATCAAACT 518

  scaffold309|s      73728 CTGTACACTCTATGACATTC--TGGCTGATTGTTGAATTTTAACTTCATC 73775
                             vi v       v -    --           i        --    i 
C genome_7_1795        517 CTTCAAACTCTATCA-ATTCACTGGCTGATTGTCGAATTTTA--TTCACC 471

  scaffold309|s      73776 TGTCACCTGACATAACACCACAAAAAGCTTACCAAGTAGCGCACCCAGGA 73825
                                        i  iv  i      vi   ii  -- v          
C genome_7_1795        470 TGTCACCTGACATGACGGCATAAAAAGACTACTGAG--GGGCACCCAGGA 423

  scaffold309|s      73826 TAAACAAAAATGAACACCAATGAACACCCCCATGAATTGATGAT-TAAGT 73874
                           i               vi      ii    i    i    v   -  i  
C genome_7_1795        422 CAAACAAAAATGAACAGTAATGAATGCCCCTATGAGTTGAGGATGTAGGT 373

  scaffold309|s      73875 GATTAAAATCAGGGAATAGTCACTGTAAAACAAAGCTTACAATCAATAAA 73924
                           -  v     v         v    v   i v   i      i       v
C genome_7_1795        372 -ATAAAAATGAGGGAATAGACACTCTAAGAAAAAACTTACAGTCAATAAC 324

  scaffold309|s      73925 TTCCCATCTTTCCCTCTCCAGGTCATGATGGTCGCCGTGTAGCAAAAACT 73974
                                         i    v        i  i ii i    i      i 
C genome_7_1795        323 TTCCCATCTTTCCCCCTCCCGGTCATGACGGCCATCATGTAACAAAAATT 274

  scaffold309|s      73975 GCATGGTAGAAATGGTGCTATTTCTCTGGAAATGTAGGGAATCTGACTGA 74024
                           i                         vi   i ivv v     v   ii 
C genome_7_1795        273 ACATGGTAGAAATGGTGCTATTTCTCAAGAAGTAACGCGAATCGGACCAA 224

  scaffold309|s      74025 ACCAAGCGGCAGGATGGTCCTGGGTGATGATGCGGTGAGGGCGATCATGG 74074
                                    vv    v  ivi        vv        i     v v v
C genome_7_1795        223 ACCAAGCGGGTGGATTGTTGCGGGTGATGTGGCGGTGAGAGCGATGAAGT 174

  scaffold309|s      74075 CAGAACCGGTGTTGCAAAGGTATTTGTCATGATCAAGGTGATGCTGTGGT 74124
                               v i          vi       iiiv    i    v    v    i
C genome_7_1795        173 CAGACCTGGTGTTGCAACAGTATTTGCTGAGATCGAGGTCATGCGGTGGC 124

  scaffold309|s      74125 GGTGGAAGAAATTGTCATGGAGTGGAAGAGTAGTGT--CGTGATTTAATT 74172
                           v i   i            --    v i    v   --  i     v   
C genome_7_1795        123 TGCGGAGGAAATTGTCATG--GTGGTAAAGTATTGTGACGCGATTTTATT 76

  scaffold309|s      74173 TTTTATA--TTACGTCGAATCTGGTATGTTCTTTTACGTTGGC-CAATGC 74219
                               - i--i v   v   v       i  vv v    -    -     -
C genome_7_1795         75 TTTT-TGGCCTCCGTAGAAACTGGTATATTAGTGTACG-TGGCACAATG- 29

  scaffold309|s      74220 CAGTGCGACA 74229
                           i ii      
C genome_7_1795         28 TAACGCGACA 19

Matrix = 20p43g.matrix
Kimura (with divCpGMod) = 20.86
Transitions / transversions = 1.30 (65/50)
Gap_init rate = 0.03 (16 / 601), avg. gap size = 1.19 (19 / 16)


1596 4.97 0.50 0.50 scaffold309|size160349 74248 74449 (85925) rnd-1_family-1302#Unknown 1 202 (0) m_b2683s001i22 102103

  scaffold309|s      74248 GTATGATACAATTTTTATTTATTATACACCACATGTCTGC-AAAAATATT 74296
                                                                   -         
  rnd-1_family-          1 GTATGATACAATTTTTATTTATTATACACCACATGTCTGCAAAAAATATT 50

  scaffold309|s      74297 GTCATATGGACTGAGTACGTATGGTCATTTTGTGCAAGCCTACTTCAAAA 74346
                                                   i           v   -   ?v    
  rnd-1_family-         51 GTCATATGGACTGAGTACGTATGGCCATTTTGTGCACGCC-ACTNAAAAA 99

  scaffold309|s      74347 TTTCGTAATAAAATTAATTTTGTGGTAGAAAAAATGATACCAATAAGTAC 74396
                                                 i            i              
  rnd-1_family-        100 TTTCGTAATAAAATTAATTTTGCGGTAGAAAAAATAATACCAATAAGTAC 149

  scaffold309|s      74397 ACCCATCATCTTGTGCAGACACAGCACACAACCAAACAACAACTTGTCCG 74446
                             v        i i  i                           i     
  rnd-1_family-        150 ACACATCATCTCGCGCGGACACAGCACACAACCAAACAACAACTCGTCCG 199

  scaffold309|s      74447 TGT 74449
                              
  rnd-1_family-        200 TGT 202

Matrix = 20p43g.matrix
Kimura (with divCpGMod) = 2.80
Transitions / transversions = 2.33 (7/3)
Gap_init rate = 0.01 (2 / 201), avg. gap size = 1.00 (2 / 2)


6684 4.84 2.30 0.00 scaffold309|size160349 74883 75709 (84665) C rnd-1_family-164#Unknown (0) 1584 739 m_b2683s001i23 102104

  scaffold309|s      74883 ACTGAGAAGTGAACAAAATGACGTAGGGGAGATTGTACCATCTTGGCACC 74932
                                               i                       v     
C rnd-1_family-       1584 ACTGAGAAGTGAACAAAATGGCGTAGGGGAGATTGTACCATCTTTGCACC 1535

  scaffold309|s      74933 ATGCATCATTGACAATATGGAAAGGGGGC-GTGAAAGGTGATGTCTTAAT 74981
                                                       v-                    
C rnd-1_family-       1534 ATGCATCATTGACAATATGGAAAGGGGGGAGTGAAAGGTGATGTCTTAAT 1485

  scaffold309|s      74982 GTTTTTGTTGGTGATTAATACAAGTGGTGCTGCGAGTAGGTGGTAGGAGG 75031
                                                                             
C rnd-1_family-       1484 GTTTTTGTTGGTGATTAATACAAGTGGTGCTGCGAGTAGGTGGTAGGAGG 1435

  scaffold309|s      75032 CTGTAGGTATCATTTCAAGTGTCTCATGCAGCATGTCGATTTATATTGGC 75081
                                                                             
C rnd-1_family-       1434 CTGTAGGTATCATTTCAAGTGTCTCATGCAGCATGTCGATTTATATTGGC 1385

  scaffold309|s      75082 ACATAGAGTGGGGAATGGAGCAAAGGTGGAAGATTTCACTTTGATTAAGG 75131
                                                                             
C rnd-1_family-       1384 ACATAGAGTGGGGAATGGAGCAAAGGTGGAAGATTTCACTTTGATTAAGG 1335

  scaffold309|s      75132 GTCCACAGGTTAGAGAATATGTACAAGAGGTGCTAAGGGATGAATGGACA 75181
                             i                                               
C rnd-1_family-       1334 GTTCACAGGTTAGAGAATATGTACAAGAGGTGCTAAGGGATGAATGGACA 1285

  scaffold309|s      75182 CTGGCTTTTTATTGTGTTGTGTCCAAGTTGGAACAGGAGACTTTCCA--- 75228
                                                                          ---
C rnd-1_family-       1284 CTGGCTTTTTATTGTGTTGTGTCCAAGTTGGAACAGGAGACTTTCCAGGT 1235

  scaffold309|s      75229 ----GTGAACTAATGGTCAAAATCATGATTAACTTAGGCTGATTCTTATT 75274
                           ----     i                                 i      
C rnd-1_family-       1234 GAATGTGAATTAATGGTCAAAATCATGATTAACTTAGGCTGATCCTTATT 1185

  scaffold309|s      75275 TACAATAAATTTTAAAATGAATTTGTTTTTGCTCCGGAAGGAATACATTT 75324
                                                              v         v    
C rnd-1_family-       1184 TACAATAAATTTTAAAATGAATTTGTTTTTGCTCCTGAAGGAATAAATTT 1135

  scaffold309|s      75325 ATTTTACAATGTGGATCCCTCCGTCCTTATTTATACAAGTAACCC----- 75369
                                  i                            i      v -----
C rnd-1_family-       1134 ATTTTACGATGTGGATCCCTCCGTCCTTATTTATACGAGTAACACAACAT 1085

  scaffold309|s      75370 TA--ACCTATCCAAAAA--GATACTACCCTGCTATGAACACAATGCTATT 75415
                             -- ii          --        i            v  i   ?  
C rnd-1_family-       1084 TATTATTTATCCAAAAAATGATACTACTCTGCTATGAACAAAACGCTNTT 1035

  scaffold309|s      75416 TCTAATTTATTCTAGTACCTATTATTACTATGAAAGT-GCAAACGACTGC 75464
                                 ?     i                        -    i       
C rnd-1_family-       1034 TCTAATNTATTCCAGTACCTATTATTACTATGAAAGTAGCAAGCGACTGC 985

  scaffold309|s      75465 AATTGACTAGAAATAACTTGCTCTCCCCACCTCTGCTCTTTGTTCTTTCG 75514
                              i         v    i      i                        
C rnd-1_family-        984 AATCGACTAGAAAAAACTCGCTCTCTCCACCTCTGCTCTTTGTTCTTTCG 935

  scaffold309|s      75515 TACCCTGGTTTTGCGGTTTTGCCCAGCTCGACATCACCTCACCCTCTGAA 75564
                                              i               i v     ?? i   
C rnd-1_family-        934 TACCCTGGTTTTGCGGTTTCGCCCAGCTCGACATCGCGTCACCNNCCGAA 885

  scaffold309|s      75565 GACACCCACATCTCACACCATCAAAGGAACCCACTGATAGAGCCATCTGA 75614
                            v i      v i           v                   i  i  
C rnd-1_family-        884 GCCGCCCACAGCCCACACCATCAACGGAACCCACTGATAGAGCCGTCCGA 835

  scaffold309|s      75615 GTGGAGGATCTCGCTCCCTCCACGTCTTTTCTTAGATGTTTTGTGCCCCG 75664
                                                  v   ?i    v v v   i      i 
C rnd-1_family-        834 GTGGAGGATCTCGCTCCCTCCACCTCTNCTCTTCGTTCTTTCGTGCCCTG 785

  scaffold309|s      75665 GTTTTGCTGTTTT-CCCAGCTAAAATTGGTTTATTGTTGTGTAAAG 75709
                                  ?     -                                
C rnd-1_family-        784 GTTTTGCNGTTTTGCCCAGCTAAAATTGGTTTATTGTTGTGTAAAG 739

Matrix = 20p43g.matrix
Kimura (with divCpGMod) = 3.65
Transitions / transversions = 1.67 (25/15)
Gap_init rate = 0.01 (8 / 826), avg. gap size = 2.38 (19 / 8)

4730 9.83 2.30 0.00 scaffold309|size160349 75713 76363 (84011) C rnd-1_family-164#Unknown (918) 666 1 m_b2683s001i24 102104

  scaffold309|s      75713 TGCTAGAGCCGTTCAAGTGGATGATCTTGCTCCCGTGACCTCTTTTCTTC 75762
                             v        ?i i      v     i      viv       i    i
C rnd-1_family-        666 TGATAGAGCCGNCCGAGTGGAGGATCTCGCTCCCTCCACCTCTTCTCTTT 617

  scaffold309|s      75763 ATCCCTTTGTGCCCCATTACTATTGATTGGTTGTTGTGTTCTTTTGTTGA 75812
                           i i i  i       iv  v     i                     i  
C rnd-1_family-        616 GTTCTTTCGTGCCCCGGTAATATTGGTTGGTTGTTGTGTTCTTTTGTCGA 567

  scaffold309|s      75813 CAGTGACAATGCCATGTCTGTTGCCATATCTGCTATGGCAGCATCACCGT 75862
                                  i                      i vi i      i       
C rnd-1_family-        566 CAGTGACGATGCCATGTCTGTTGCCATATCCGACACGGCAGCGTCACCGT 517

  scaffold309|s      75863 CTACCGTCGAAAGCTCACAAAGGTTCACGACATCCTCACCACTCGCCTGA 75912
                                   v     i v            v                 ?  
C rnd-1_family-        516 CTACCGTCTAAAGCCCCCAAAGGTTCACGTCATCCTCACCACTCGCCNGA 467

  scaffold309|s      75913 ACCCTCCGATAGAGCCGACCAAGTGGAGGGTCTCTCACTCACTCCACCTT 75962
                                 i             i  i            ii  i         
C rnd-1_family-        466 ACCCTCTGATAGAGCCGACCGAGCGGAGGGTCTCTCGTTCGCTCCACCTT 417

  scaffold309|s      75963 TTCTCT--CTCTTCTTCCATCTTCTGGGTCCCGGTTGTGGCCTTTTCCAA 76010
                                 --          i     i                         
C rnd-1_family-        416 TTCTCTCTCTCTTCTTCCGTCTTCCGGGTCCCGGTTGTGGCCTTTTCCAA 367

  scaffold309|s      76011 GTGGTTGGTTGTTGTATAAAGTTGTTGATGGCAATGAGTGGCGATGGCAT 76060
                                              v            i i     i    vv   
C rnd-1_family-        366 GTGGTTGGTTGTTGTATAATGTTGTTGATGGCGACGAGTGACGATTCCAT 317

  scaffold309|s      76061 GTCCGACATGGTGT--CCG--------CGCCCACAGCTCCCACCATTGAC 76100
                                      i  --   --------            v      i   
C rnd-1_family-        316 GTCCGACATGGCGTCACCGGCCGAAGCCGCCCACAGCTCACACCATCGAC 267

  scaffold309|s      76101 GGAATCCCCTCCTCTACAGCAAATCAAACAACACAGACGCATGCCCTTAG 76150
                               i               iivi     i  i                 
C rnd-1_family-        266 GGAACCCCCTCCTCTACAGCGGCCCAAACGACGCAGACGCATGCCCTTAG 217

  scaffold309|s      76151 AAACAACCGAGCGGGTTGTCTTTCTCTCAATGTGGCCTGGTTGGTTGTTG 76200
                                           i     i       i                   
C rnd-1_family-        216 AAACAACCGAGCGGGTCGTCTTCCTCTCAACGTGGCCTGGTTGGTTGTTG 167

  scaffold309|s      76201 TATAA-GTTGTTGACAGTGACGAGTGACGATGCCATGTCCAACATGTCAT 76249
                                -         i i                      i         
C rnd-1_family-        166 TATAATGTTGTTGACGGCGACGAGTGACGATGCCATGTCCGACATGTCAT 117

  scaffold309|s      76250 CACCGCTCG-AGCCGCCTACAGCTCACAACATCGACCACA-CCCCTCCTC 76297
                                i   -       v          v        iv -         
C rnd-1_family-        116 CACCGTTCGAAGCCGCCAACAGCTCACACCATCGACCGAACCCCCTCCTC 67

  scaffold309|s      76298 TACAGCAGCCCAAAAAACGCATGCCCCTAGCAGAACGGAGCGGGTCATCT 76347
                                                                             
C rnd-1_family-         66 TACAGCAGCCCAAAAAACGCATGCCCCTAGCAGAACGGAGCGGGTCATCT 17

  scaffold309|s      76348 TCCTTTGGACACAGTG 76363
                                           
C rnd-1_family-         16 TCCTTTGGACACAGTG 1

Matrix = 20p43g.matrix
Kimura (with divCpGMod) = 6.24
Transitions / transversions = 2.56 (46/18)
Gap_init rate = 0.01 (6 / 650), avg. gap size = 2.50 (15 / 6)


12 5.48 0.00 0.00 scaffold309|size160349 76365 76383 (83991) (GTT)n#Simple_repeat 1 19 (0) m_b2683s252i2 102105

  scaffold309|s      76365 GTTGTTGTTGTTGTGGTTG 76383
                                         v    
  (GTT)n#Simple          1 GTTGTTGTTGTTGTTGTTG 19

Matrix = Unknown
Transitions / transversions = 0.00 (0/1)
Gap_init rate = 0.00 (0 / 18), avg. gap size = 0.0 (0 / 0)


844 2.11 0.00 0.00 scaffold309|size160349 76385 76479 (83895) rnd-5_family-22#Unknown 1 95 (286) m_b2683s001i25 102106

  scaffold309|s      76385 GTGATTTAGTCTGCAAAAAATATCGTCGTAGATTGTTTGGCCCGTTCGTG 76434
                            i                                                
  rnd-5_family-          1 GCGATTTAGTCTGCAAAAAATATCGTCGTAGATTGTTTGGCCCGTTCGTG 50

  scaffold309|s      76435 CTGATAGTCTGACATTAGTGATGAAGACTCACTTAGGCTGATTCT 76479
                                           v                            
  rnd-5_family-         51 CTGATAGTCTGACATTCGTGATGAAGACTCACTTAGGCTGATTCT 95

Matrix = 20p43g.matrix
Kimura (with divCpGMod) = 1.17
Transitions / transversions = 1.00 (1/1)
Gap_init rate = 0.00 (0 / 94), avg. gap size = 0.0 (0 / 0)


313 12.96 0.00 0.00 scaffold309|size160349 76460 76513 (83861) C rnd-1_family-164#Unknown (376) 1208 1155 m_b2683s001i26 102107

  scaffold309|s      76460 GACTCACTTAGGCTGATTCTTATTTACAATACATTTTCAAATAAATTTAT 76509
                             i v            i             v     v    i     i 
C rnd-1_family-       1208 GATTAACTTAGGCTGATCCTTATTTACAATAAATTTTAAAATGAATTTGT 1159

  scaffold309|s      76510 TTTT 76513
                               
C rnd-1_family-       1158 TTTT 1155

Matrix = 20p43g.matrix
Kimura (with divCpGMod) = 14.33
Transitions / transversions = 1.33 (4/3)
Gap_init rate = 0.00 (0 / 53), avg. gap size = 0.0 (0 / 0)


1481 2.95 2.94 0.48 scaffold309|size160349 76480 76683 (83691) rnd-1_family-1072#Unknown 1 209 (55) m_b2683s001i27 102108

  scaffold309|s      76480 TATTTACAATACATTTTCAAATAAATTTATTTTT-CTCGGACATTTCGTT 76528
                                      v     ?                -               
  rnd-1_family-          1 TATTTACAATAAATTTTNAAATAAATTTATTTTTTCTCGGACATTTCGTT 50

  scaffold309|s      76529 A----ATCTACCATCCTTATTTAAACTAAATCCACTCTCAACAAAATTTC 76574
                            ----       i                                     
  rnd-1_family-         51 ACTCTATCTACCGTCCTTATTTAAACTAAATCCACTCTCAACAAAATTTC 100

  scaffold309|s      76575 ATCGGTCTGAAAATTTTGTTGAAATCGTT-CCGCCACTATTCTCAACGAA 76623
                               ?                        -        ?  i        
  rnd-1_family-        101 ATCGNTCTGAAAATTTTGTTGAAATCGTTCCCGCCACTNTTTTCAACGAA 150

  scaffold309|s      76624 ATTTCTCTTAAATTTAGTTGAAAATAAATTCTCAACTTAATCTGGCGATG 76673
```
