## Supplementary material for "Improved Reference Genome for *Cyclotella Cryptica* CCMP332, a Model for Cell Wall Morphogenesis, Salinity Adaptation, and Lipid Production in Diatoms (Bacillariophyta)": cryptica_pilon5.fasta.align (part 377 of 753)

```
                                          ?                    ?v          i 
  rnd-1_family-        151 ATTTCTCTTAAATTTNGTTGAAAATAAATTCTCAACNAAATCTGGCGACG 200

  scaffold309|s      76674 CCCAGACGTC 76683
                           -      v  
  rnd-1_family-        201 -CCAGACCTC 209

Matrix = 20p43g.matrix
Kimura (with divCpGMod) = 2.15
Transitions / transversions = 1.00 (3/3)
Gap_init rate = 0.02 (4 / 203), avg. gap size = 1.75 (7 / 4)


710 1.27 0.00 0.00 scaffold309|size160349 76688 76766 (83608) rnd-5_family-22#Unknown 302 380 (1) m_b2683s001i28 102109

  scaffold309|s      76688 TGATGATGGGTCGATGGATGATGGATCCAGTTTGCCACATTTTTCAGTGG 76737
                                                                             
  rnd-5_family-        302 TGATGATGGGTCGATGGATGATGGATCCAGTTTGCCACATTTTTCAGTGG 351

  scaffold309|s      76738 CTGGTAAGTTGCCACAAACGAGAAAAGGG 76766
                                                     i  
  rnd-5_family-        352 CTGGTAAGTTGCCACAAACGAGAAAAAGG 380

Matrix = 20p43g.matrix
Kimura (with divCpGMod) = 1.28
Transitions / transversions = 1.00 (1/0)
Gap_init rate = 0.00 (0 / 78), avg. gap size = 0.0 (0 / 0)


546 18.75 4.00 4.00 scaffold309|size160349 76785 76934 (83440) rnd-1_family-164#Unknown 1050 1199 (385) m_b2683s001i29 102110

  scaffold309|s      76785 ATAGCAGAGTAGTAGTATTGTTCTT---TA---AATAATGTTGTATTAAT 76828
                                         vi  --  i  ---  ---           i   v 
  rnd-1_family-       1050 ATAGCAGAGTAGTATCAT--TTTTTGGATAAATAATAATGTTGTGTTACT 1097

  scaffold309|s      76829 CGGGTTTGTAAGTAAGGACGGTACGATTTACATCATATTATAGATAGATT 76878
                             ---- i   i         viv   ii     i  vv   i  vv   
  rnd-1_family-       1098 CG----TATAAATAAGGACGGAGGGATCCACATCGTAAAATAAATTTATT 1143

  scaffold309|s      76879 TCTTCGTCAACAAAAATAAATTTATTTTAAAATATATTTTAAATAAGGAT 76928
                           i    ivv i      i     i          v    v           
  rnd-1_family-       1144 CCTTCAGGAGCAAAAACAAATTCATTTTAAAATTTATTGTAAATAAGGAT 1193

  scaffold309|s      76929 CAGCCT 76934
                                 
  rnd-1_family-       1194 CAGCCT 1199

Matrix = 20p43g.matrix
Kimura (with divCpGMod) = 20.93
Transitions / transversions = 1.25 (15/12)
Gap_init rate = 0.05 (8 / 149), avg. gap size = 1.50 (12 / 8)


736 21.59 0.00 0.00 scaffold309|size160349 76939 77114 (83260) rnd-5_family-2378#LTR/Gypsy 1 176 (31) m_b2683s001i30 102111

  scaffold309|s      76939 TTCGTCCAGTGTTCGTCCCATGTTCGTCCAATGTTCGTCCGGTGTTCGTC 76988
                                  ii        vv i        i i ?      vi      i 
  rnd-5_family-          1 TTCGTCCGATGTTCGTCAGACGTTCGTCCGACGNTCGTCCTATGTTCGCC 50

  scaffold309|s      76989 CCGTGTTCGTCCCGTGTTCGTCCCATGTTCGTCCCATGTTCGTCCGATGT 77038
                            vii       i?i         v i        v i       ?  i  
  rnd-5_family-         51 CGACGTTCGTCTNATGTTCGTCCGACGTTCGTCCAACGTTCGTCNGACGT 100

  scaffold309|s      77039 TCGTCCCATGTTCGTCCCATGTTAGTCTGACGTTCGTCCAATGTTCGTCA 77088
                                 v ii   v  vv ii  v?  v                     v
  rnd-5_family-        101 TCGTCCGACATTCTTCAGACATTCNTCAGACGTTCGTCCAATGTTCGTCC 150

  scaffold309|s      77089 GACGTTCGTCCCTCGTTCGTCCGATG 77114
                           iii        vv       i i   
  rnd-5_family-        151 AGTGTTCGTCCAACGTTCGTTCAATG 176

Matrix = 20p43g.matrix
Kimura (with divCpGMod) = 20.59
Transitions / transversions = 1.53 (23/15)
Gap_init rate = 0.00 (0 / 175), avg. gap size = 0.0 (0 / 0)

777 19.53 0.00 0.59 scaffold309|size160349 76961 77130 (83244) rnd-5_family-2378#LTR/Gypsy 1 169 (38) m_b2683s001i31 102111

  scaffold309|s      76961 TTCGTCCAATGTTCGTCCGGTGTTCGTCCCGTGTTCGTCCCGTGTTCGTC 77010
                                  i         v ii        vii ?      ii      i 
  rnd-5_family-          1 TTCGTCCGATGTTCGTCAGACGTTCGTCCGACGNTCGTCCTATGTTCGCC 50

  scaffold309|s      77011 CCATGTTCGTCCCATGTTCGTCCGATGTTCGTCCCATGTTCGTCCCATGT 77060
                            v i       i?            i        v i       ?v i  
  rnd-5_family-         51 CGACGTTCGTCTNATGTTCGTCCGACGTTCGTCCAACGTTCGTCNGACGT 100

  scaffold309|s      77061 TAGTCTGACGTTCGTCCAATGTTCGTCAGACGTTCGTCCCTCGTTCGTCC 77110
                            v   i   i   v  vi ii   ?              vvi        
  rnd-5_family-        101 TCGTCCGACATTCTTCAGACATTCNTCAGACGTTCGTCCAATGTTCGTCC 150

  scaffold309|s      77111 GATGTTCGTCCGAAGGTTTG 77130
                           ii         -  v   i 
  rnd-5_family-        151 AGTGTTCGTCC-AACGTTCG 169

Matrix = 20p43g.matrix
Kimura (with divCpGMod) = 16.98
Transitions / transversions = 2.00 (22/11)
Gap_init rate = 0.01 (1 / 169), avg. gap size = 1.00 (1 / 1)

689 17.65 3.92 0.00 scaffold309|size160349 77016 77168 (83206) rnd-5_family-2378#LTR/Gypsy 1 159 (48) m_b2683s001i32 102111

  scaffold309|s      77016 TTCGTCCCATGTTCGTCCGATGTTCGTCCCATGTTCGTCCCATGTTAGTC 77065
                                  v         v  i        v i ?      i     v i 
  rnd-5_family-          1 TTCGTCCGATGTTCGTCAGACGTTCGTCCGACGNTCGTCCTATGTTCGCC 50

  scaffold309|s      77066 TGACGTTCGTCCAATGTTCGTCAGACGTTCGTCCCTCGTTCGTCCGATGT 77115
                           i          i?         v           vv        ?  i  
  rnd-5_family-         51 CGACGTTCGTCTNATGTTCGTCCGACGTTCGTCCAACGTTCGTCNGACGT 100

  scaffold309|s      77116 TCGTCCGAAGGTTT---GGCA-TAGTGAAAAGTTCGTCAGA-ATTCGTCC 77160
                                   viv i --- i  - v? v i v       vi -i       
  rnd-5_family-        101 TCGTCCGACATTCTTCAGACATTCNTCAGACGTTCGTCCAATGTTCGTCC 150

  scaffold309|s      77161 -GTATTCGT 77168
                           -  i     
  rnd-5_family-        151 AGTGTTCGT 159

Matrix = 20p43g.matrix
Kimura (with divCpGMod) = 17.66
Transitions / transversions = 1.08 (14/13)
Gap_init rate = 0.03 (4 / 152), avg. gap size = 1.50 (6 / 4)


998 1.77 0.00 0.00 scaffold309|size160349 77124 77236 (83138) rnd-5_family-2008#Unknown 1 113 (0) m_b2683s001i33 102112

  scaffold309|s      77124 AGGTTTGGCATAGTGAAAAGTTCGTCAGAATTCGTCCGTATTCGTAAGTT 77173
                                                               v             
  rnd-5_family-          1 AGGTTTGGCATAGTGAAAAGTTCGTCAGAATTCGTCAGTATTCGTAAGTT 50

  scaffold309|s      77174 GAAGAATTTAATACTCGCCAAAAATGATTGAAAAAAGATCCATGTGTAAA 77223
                                                                     i       
  rnd-5_family-         51 GAAGAATTTAATACTCGCCAAAAATGATTGAAAAAAGATCCACGTGTAAA 100

  scaffold309|s      77224 AGATGCGGGTCTT 77236
                                        
  rnd-5_family-        101 AGATGCGGGTCTT 113

Matrix = 20p43g.matrix
Kimura (with divCpGMod) = 0.98
Transitions / transversions = 1.00 (1/1)
Gap_init rate = 0.00 (0 / 112), avg. gap size = 0.0 (0 / 0)


510 20.83 0.00 0.00 scaffold309|size160349 80860 80955 (79419) genome_11_9683#DNA 1 96 (360) m_b2683s001i34 102113

  scaffold309|s      80860 GTGGTCAGTGGTGGAGACTATAGACTATATGCCATAGTCCAGGTGAAGTT 80909
                                                iii    iv i        ii vv vii 
  genome_11_968          1 GTGGTCAGTGGTGGAGACTATGAGCTATGAGTCATAGTCCGAGACATACT 50

  scaffold309|s      80910 AATTCCTATGTGGTATTCTACGACCTATGGGGACACCTATGGGCCA 80955
                           v        v  i v              i           i i  
  genome_11_968         51 TATTCCTATCTGATTTTCTACGACCTATGAGGACACCTATGAGTCA 96

Matrix = 20p43g.matrix
Kimura (with divCpGMod) = 23.59
Transitions / transversions = 1.86 (13/7)
Gap_init rate = 0.00 (0 / 95), avg. gap size = 0.0 (0 / 0)


543 5.19 0.00 0.00 scaffold309|size160349 80957 81033 (79341) rnd-5_family-2472#Unknown 1 77 (0) m_b2683s001i35 102114

  scaffold309|s      80957 CTGCCACTAACAAAACTACTAACAAAAATAATCCCCATGGTAACTACATG 81006
                                          i     i      v          ?          
  rnd-5_family-          1 CTGCCACTAACAAAATTACTAGCAAAAAAAATCCCCATGNTAACTACATG 50

  scaffold309|s      81007 TTAAAACATACCTACATGTAACAACAC 81033
                                     v                
  rnd-5_family-         51 TTAAAACATAACTACATGTAACAACAC 77

Matrix = 20p43g.matrix
Kimura (with divCpGMod) = 5.46
Transitions / transversions = 1.00 (2/2)
Gap_init rate = 0.00 (0 / 76), avg. gap size = 0.0 (0 / 0)


264 15.87 0.00 1.59 scaffold309|size160349 81035 81098 (79276) C rnd-1_family-1321#Unknown (20) 384 322 m_b2683s001i36 102115

  scaffold309|s      81035 AAACACACTACTTCCTTGCTCTTGTCACCCTCTTTGCAGTCTGATGCTCA 81084
                                 ?           ?i  iiv        ?  v   v -v v    
C rnd-1_family-        384 AAACACNCTACTTCCTTGNCCTCAGCACCCTCTNTGGAGTGT-CTCCTCA 336

  scaffold309|s      81085 CTTCTTGTCCTCTT 81098
                             i  v        
C rnd-1_family-        335 CTCCTGGTCCTCTT 322

Matrix = 20p43g.matrix
Kimura (with divCpGMod) = 18.86
Transitions / transversions = 0.67 (4/6)
Gap_init rate = 0.02 (1 / 63), avg. gap size = 1.00 (1 / 1)


1414 15.75 0.62 7.62 scaffold309|size160349 81152 81474 (78900) C rnd-1_family-1321#Unknown (91) 313 12 m_b2683s001i37 102115

  scaffold309|s      81152 TCCT-TGCCATCTGACTTCTTGCCACCCTTGCTTCATCCATCCTCTTCCT 81200
                               - i  i  iv   ? v    i    i                    
C rnd-1_family-        313 TCCTGTACCGTCCTACTNCGTGCCGCCCTCGCTTCATCCATCCTCTTCCT 264

  scaffold309|s      81201 TTCACGTTCTCTACCTGCAGCTCTGCGCTGTTGTTCACGAGTTGTATGCT 81250
                                 i      ?ii vv     i   i   v   --------------
C rnd-1_family-        263 TTCACGCTCTCTANTCGATGCTCTACGCCGTTCTTC-------------- 228

  scaffold309|s      81251 CACTGGCAGGGCTA-TCATTCTGCCTTGCAGGACTGTCATTCTGCCCCTG 81299
                           --  --     v  -   i---  i  v -     vi  i          
C rnd-1_family-        227 --CT--CAGGGGTACTCAC---GCTTTCC-GGACTTCCACTCTGCCCCTG 186

  scaffold309|s      81300 TCTCCCCATTCTTTTTCTCTGTCTGCCCTCTTCGCGGAGCTGCAGCTGCA 81349
                           ? v i    i  i  i     i   i   v             vv     
C rnd-1_family-        185 NCGCTCCATCCTCTTCCTCTGCCTGTCCTGTTCGCGGAGCTGCTCCTGCA 136

  scaffold309|s      81350 GTCGTGTCATGCTGTACTTCTTCAAGTGATCCGGCAGGATGAAACTATTG 81399
                                                                         i   
C rnd-1_family-        135 GTCGTGTCATGCTGTACTTCTTCAAGTGATCCGGCAGGATGAAACTGTTG 86

  scaffold309|s      81400 CGCTTCATTTTCTGACAGCCAATGTACTCGTCTCCTGACGAAAGATGCTC 81449
                                    vvi  -  v     i         iv      i        
C rnd-1_family-         85 CGCTTCATTAGTTG-CATCCAATATACTCGTCTTGTGACGAGAGATGCTC 37

  scaffold309|s      81450 TAGAATGCACGCGAACGGCCTTCGA 81474
                           ?vvi     ? ? v v     i   
C rnd-1_family-         36 NTCGATGCANGNGTAAGGCCTCCGA 12

Matrix = 20p43g.matrix
Kimura (with divCpGMod) = 15.37
Transitions / transversions = 1.35 (27/20)
Gap_init rate = 0.08 (25 / 322), avg. gap size = 1.00 (25 / 25)

2883 14.14 0.00 0.42 scaffold309|size160349 81296 81771 (78603) C rnd-1_family-939#Unknown (0) 474 1 m_b2683s001i38 102115

  scaffold309|s      81296 CCTGTCTCCCCATTCTTTTTCTCTGTCTGCCCTCTTCGCGGAGCTGCAGC 81345
                               ? v i    i  i  i     i   i   v             vv 
C rnd-1_family-        474 CCTGNCGCTCCATCCTCTTCCTCTGCCTGTCCTGTTCGCGGAGCTGCTCC 425

  scaffold309|s      81346 TGCAGTCGTGTCATGCTGTACTTCTTCAAGTGATCCGGCAGGATGAAACT 81395
                                                                          i  
C rnd-1_family-        424 TGCAGTCGTGTCATGCTGTACTTCTTCAAGTGATCCGGCAGGATGAAGCT 375

  scaffold309|s      81396 ATTGCGCTTCATTTTCTGACAGCCAATGTACTCGTCTCCTGACGAAAGAT 81445
                           i     i?     vvii -  v     i         iv      v  i 
C rnd-1_family-        374 GTTGCGTNTCATTAGTCG-CACCCAATATACTCGTCTTGTGACGACAGGT 326

  scaffold309|s      81446 GCTCTAGAATGCACGCGAACGGCCTTCGATTGTTTCTGTCACTCCTATCC 81495
                                v       ? v v       i   ii ? ? i            v
C rnd-1_family-        325 GCTCTCGAATGCANGAGTACGGCCTCCGACCGNTNCCGTCACTCCTATCA 276

  scaffold309|s      81496 ACCTGGCACAATGGCATACCACATACCCGACATTTCCACTGTGTGTTTAC 81545
                                     i?     i     ?v       i              v ?
C rnd-1_family-        275 ACCTGGCACAGNGGCATGCCACANTCCCGACACTTCCACTGTGTGTTGAN 226

  scaffold309|s      81546 AGATTTAGAACTGTACTGGCGGCAAATGAAACAGGTCTGCTGCCTGACCC 81595
                           ? v   - v v?                      v               
C rnd-1_family-        225 NGTTTT-GCAGNGTACTGGCGGCAAATGAAACAGCTCTGCTGCCTGACCC 177

  scaffold309|s      81596 TAATTTTGGAATTTTCTTTCCCATGCTGTCTTGGATGAATAGTGGATCCA 81645
                              ii     vii   i       v    i           i        
C rnd-1_family-        176 TAACCTTGGACCCTTCCTTCCCATCCTGTTTTGGATGAATAATGGATCCA 127

  scaffold309|s      81646 TCAGGACCAGTAATCCGTACAATAGGCTTTGTAGAAGTCTGGTGAGATGC 81695
                             v  ?  i  i  ?  ?    i           ???i i ivi  iv  
C rnd-1_family-        126 TCTGGNCCGGTGATNCGNACAACAGGCTTTGTAGNNNCCCGAGAAGGAGC 77

  scaffold309|s      81696 AGTCCTGGCACTGGGTTGTCGACTACTGCGATACATCAGGCGTCCATCCG 81745
                                          i  vi ??  v ?      v   i         ? 
C rnd-1_family-         76 AGTCCTGGCACTGGGCTGATGNNTAGTNCGATACCTCAAGCGTCCATCNG 27

  scaffold309|s      81746 TCAACGGATTTCCAATTAAATTCGCC 81771
                           ?      v              ?   
C rnd-1_family-         26 NCAACGGCTTTCCAATTAAATTNGCC 1

Matrix = 20p43g.matrix
Kimura (with divCpGMod) = 15.38
Transitions / transversions = 1.39 (39/28)
Gap_init rate = 0.00 (2 / 475), avg. gap size = 1.00 (2 / 2)

2058 18.07 1.89 2.13 scaffold309|size160349 81415 81838 (78536) C rnd-1_family-671#Unknown (5) 1066 644 m_b2683s001i39 102115

  scaffold309|s      81415 CAGCCAATGTACTCGTCTCCTGACGAAAGATGCTCTAGAATGCACGCGAA 81464
                             v     i         iv      i  i     ivvi     ? v v 
C rnd-1_family-       1066 CATCCAATATACTCGTCTTGTGACGAGAGGTGCTCCTCGATGCANGAGTA 1017

  scaffold309|s      81465 CGGCCTTCGATTGTTTCTGTCACTCCTATCCACCTGGCACAATGGCATAC 81514
                           ?     i   vi ? v ii           v          i?     i 
C rnd-1_family-       1016 NGGCCTCCGAGCGNTACCATCACTCCTATCAACCTGGCACAGNGGCATGC 967

  scaffold309|s      81515 CACATACCCGACATTTCCACTGTGTGTTTACAGATTTAGAACTGTACTGG 81564
                                 i      i              v iv vi  v i v?       
C rnd-1_family-        966 CACATATCCGACACTTCCACTGTGTGTTGATTGTCTTCGGAGNGTACTGG 917

  scaffold309|s      81565 CGGCAAATGAAACAGGTCTGCTGCCTGACCCTAATTTTGGAATTTTCTTT 81614
                                  i       v                  ii  v ?  i      
C rnd-1_family-        916 CGGCAAACGAAACAGCTCTGCTGCCTGACCCTAACCTTCGNATCTTCTTT 867

  scaffold309|s      81615 CCCATGCTGTCTTGGATGAATAGTGGATCCATCAGGACCAGTAATCCGTA 81664
                                ? ?v             i          v  ?  i  i  ?  ? 
C rnd-1_family-        866 CCCATNCNTTCTTGGATGAATAATGGATCCATCTGGNCCGGTGATNCGNA 817

  scaffold309|s      81665 CAATAGGCTTTGTAGAAGT-CTGGTGAGATGCAGTCCTGGCACTGGG--- 81710
                              i      i  v v vi- i  -i   ?       vv  i     ---
C rnd-1_family-        816 CAACAGGCTTCGTTGTACCGCCGG-AAGANGCAGTCCGTGCGCTGGGCTG 768

  scaffold309|s      81711 --TTGTCGACTACTGCGATACATCAGGCGTCCATCCGTCAACGGATTTCC 81758
                           --       ------      v   i?        v ?      vi ?  
C rnd-1_family-        767 ATTTGTCGA------CGATACTTCAANCGTCCATCGGNCAACGGCCTNCC 724

  scaffold309|s      81759 AATTAAATTCGCCATCGTCCTCACATCAAAATCATCAACAACATCATAAT 81808
                              i     i     i     v  i  i  i        ? v   ? v  
C rnd-1_family-        723 AATCAAATTTGCCATTGTCCTAACGTCGAAGTCATCAACNAAATCNTCAT 674

  scaffold309|s      81809 CACTATTAGTTTGGAGA--TCTTCAAGGGATT 81838
                            vv ?   -- i i   --   i  iv i   
C rnd-1_family-        673 CCATNTTA--TCGAAGAAGTCTCCAGTGAATT 644

Matrix = 20p43g.matrix
Kimura (with divCpGMod) = 18.60
Transitions / transversions = 1.34 (43/32)
Gap_init rate = 0.03 (13 / 423), avg. gap size = 1.31 (17 / 13)


2220 14.36 0.00 0.00 scaffold309|size160349 82586 82968 (77406) rnd-1_family-607#Unknown 6 388 (704) m_b2683s001i40 102116

  scaffold309|s      82586 CCCAAAGGAACTGGCTTCCTCGGCTCATGCGAAATATGCGGAAGGCCGTC 82635
                                      v       ??     i  v  i           ?  ii 
  rnd-1_family-          6 CCCAAAGGAACAGGCTTCCNNGGCTCGTGAGAGATATGCGGAAGNCCACC 55

  scaffold309|s      82636 TCTCTTGCTAGTCTTCGGTCTCCACCCTGACATACTCTCATCCAACATGA 82685
                                 i  ?     ?        i  ?     ?              v 
  rnd-1_family-         56 TCTCTTACTNGTCTTNGGTCTCCATCCNGACATNCTCTCATCCAACATCA 105

  scaffold309|s      82686 GATAGAAGACACGAAGAGTCTTTGTTCTCAAACTGTTATACCAAGAAAGG 82735
                               ? v   ?    viiii  iv i    ii     i   iv?vv  v 
  rnd-1_family-        106 GATANATGACNCGAATGACTTTCTTCCTCAGGCTGTTGTACTCNTCAACG 155

  scaffold309|s      82736 AAAGGAGACAGGAAATCAAAGGGGAGTTCCGAACTGTTAACATCCCAATA 82785
                             v    ?v           ?  ?  ivv  vi    ii           
  rnd-1_family-        156 AATGGAGNAAGGAAATCAAANGGNAGCAGCGCGCTGTCGACATCCCAATA 205

  scaffold309|s      82786 CTTCTTCTCTGACCACAGGTATGGTAATCCATACATGAATGCCTTGAAGT 82835
                                    i v   ?     ?  ?  ?  i  ? v   ?  i       
  rnd-1_family-        206 CTTCTTCTCCGCCCANAGGTANGGNAANCCGTANAGGAANGCTTTGAAGT 255

  scaffold309|s      82836 AGTCCTTTGGGATGTACTGGCCGTAGTTGGGAAACTCTTTCATGCCAGAG 82885
                                  i           ?        v  i?    i     ?  ?  v
  rnd-1_family-        256 AGTCCTTCGGGATGTACTGNCCGTAGTTTGGGNACTCCTTCATNCCNGAT 305

  scaffold309|s      82886 GAGTTCCCACGTTGCCAAAGACCTGCAGTTCCCCTGTGGACCTCCAACAC 82935
                             ?  ?  ?  i     ?  v  i   i          ?        ?  
  rnd-1_family-        306 GANTTNCCNCGCTGCCANAGCCCCGCAATTCCCCTGTGNACCTCCAANAC 355

  scaffold309|s      82936 TGCAGTGATCATGAGCGTGAAACAGATCTTAAC 82968
                           ? ??  v i   v  ?  v ?   i     i  
  rnd-1_family-        356 NGNNGTTACCATCAGNGTCANACAAATCTTGAC 388

Matrix = 20p43g.matrix
Kimura (with divCpGMod) = 15.48
Transitions / transversions = 1.39 (32/23)
Gap_init rate = 0.00 (0 / 382), avg. gap size = 0.0 (0 / 0)


3181 16.82 1.44 0.80 scaffold309|size160349 82735 83357 (77017) C rnd-1_family-671#Unknown (444) 627 1 m_b2683s001i41 102115

  scaffold309|s      82735 GAAAGGAGACAGGAAATCAAAGGGGAGTTCCGAACTGTTAACATCCCAAT 82784
                              v    vv           ?  i     ---   i ii          
C rnd-1_family-        627 GAATGGAGCAAGGAAATCAAANGGAAGTTC---ACTATCGACATCCCAAT 581

  scaffold309|s      82785 ACTTCTTCTCTGACCACAGGTATGGTAATCCATACATGAATGCCTTGAAG 82834
                                     i v   ?     ?  ?  ?  i  ? v      i      
C rnd-1_family-        580 ACTTCTTCTCCGCCCANAGGTANGGNAANCCGTANAGGAATGCTTTGAAG 531

  scaffold309|s      82835 TAGTCCTTTGGGATGTACTGGCCGTAGTTGGGAAACTCTTTCATGCCAGA 82884
                                   i           ?        v  i?    i     ?  i  
C rnd-1_family-        530 TAGTCCTTCGGGATGTACTGNCCGTAGTTTGGGNACTCCTTCATNCCGGA 481

  scaffold309|s      82885 GGAGTTCCCACGTTGCCAAAGACCTGCAGTTCCCCTGTGGACCTCCAACA 82934
                           ?     ?  ? ?i     v  v  i  ii     i    ?        ? 
C rnd-1_family-        480 NGAGTTNCCNCNCTGCCACAGCCCCGCGATTCCCTTGTGNACCTCCAANA 431

  scaffold309|s      82935 CTGCAGTGATCATGAGCGTGAAACAGATCTTAACTAACTCGTCGGGATCT 82984
                            ?  ?  ? i   v  v  v ?         i  i  vv i        v
C rnd-1_family-        430 CNGCNGTNACCATCAGAGTCANACAGATCTTGACCAAAGCATCGGGATCG 381

  scaffold309|s      82985 GCAGCATCGGGGCGGTGGAAAGTAATATTGTCGTTCTGC-ACTCGTGCCT 83033
                           v i     v           vv    i       -    -     v?   
C rnd-1_family-        380 TCGGCATCTGGGCGGTGGAATTTAATGTTGTCGT-CTGCCACTCGANCCT 332

  scaffold309|s      83034 TCCAAAGATTTGGGACATCGGGATTAGCGGATGTGTGCCTCAAGTACTCA 83083
                               ???      vi ?  v     v iv  ? i i ?vv          
C rnd-1_family-        331 TCCANNNATTTGGTGCNTCTGGATTTGTCGANGCGCGNGACAAGTACTCA 282

  scaffold309|s      83084 TCGAGTACGGCAGCCTTTCCCTCCAGAGATGGAAAAAAATTACCAAACAA 83133
                             v ii  v  v     ?     v           i  v  vi    ?  
C rnd-1_family-        281 TCCAACACTGCTGCCTTNCCCTCGAGAGATGGAAAGAACTTCTCAAANAA 232

  scaffold309|s      83134 GATCGAATTGTAATCCACATTGCTTGGATTGCGGTCCCAGGGAATATCTT 83183
                              ?           v  ?   i v    i?ivi     v     i  ? 
C rnd-1_family-        231 GATNGAATTGTAATCAACNTTGTTGGGATCNTTATCCCATGGAATGTCNT 182

  scaffold309|s      83184 CCAAAAAAGGTGACTTGTTTGA--TTGT--TG-TTCCTCATTGGAAGCTT 83228
                                     v  - i  ii  --vi  --  -   v   vi        
C rnd-1_family-        181 CCAAAAAAGGAGA-TCGTCCGAAGGCGTCCTGCTTCATCAGCGGAAGCTT 133

  scaffold309|s      83229 --G-CTCTTCTTCCATTGGGCAGACAGTAATCTGCTCCTTCTCCGACAAA 83275
                           -- -  vi  i                 i        i?    v    i 
C rnd-1_family-        132 CCGCCTGCTCCTCCATTGGGCAGACAGTGATCTGCTCTNTCTCAGACAGA 83

  scaffold309|s      83276 ACTCTCCATATGATCTTGTCTTCGCTGTCGTCCCCATACTTCATTTCAAA 83325
                            iii    i i             ii i ?             v   i  
C rnd-1_family-         82 ATCTTCCACACGATCTTGTCTTCGTCGCCNTCCCCATACTTCAATTCGAA 33

  scaffold309|s      83326 ACTGTTCGCCATTGCTTGTAATCCTGACTCCA 83357
                            i  i i  v i      i  ?i   v?    
C rnd-1_family-         32 ATTGCTTGCAACTGCTTGCAANTCTGTNTCCA 1

Matrix = 20p43g.matrix
Kimura (with divCpGMod) = 17.09
Transitions / transversions = 1.36 (60/44)
Gap_init rate = 0.02 (11 / 622), avg. gap size = 1.27 (14 / 11)

2048 17.97 0.52 0.78 scaffold309|size160349 83234 83620 (76754) C rnd-1_family-1032#Unknown (0) 386 1 m_b2683s001i43 102115

  scaffold309|s      83234 TCTTCCATTGGGCAGACAGTAATCTGCTCCTTCTCCGACAAAACTCTCCA 83283
                             i                 i         v    v    i  iii    
C rnd-1_family-        386 TCCTCCATTGGGCAGACAGTGATCTGCTCCGTCTCAGACAGAATCTTCCA 337

  scaffold309|s      83284 TATGATCTTGTCTTCGCTGTCGTCCCCATACTTCATTTCAAAACTGTTCG 83333
                           i i             ii i ?             v   i   i  i i 
C rnd-1_family-        336 CACGATCTTGTCTTCGTCGCCNTCCCCATACTTCAATTCGAAATTGCTTG 287

  scaffold309|s      83334 CCATTGCTTGTAATCCTGACTCCAATTTAGAAAAGCATT-GTACGAGTCT 83382
                            v i      i  ii   vv     v??   i  iv   -      v   
C rnd-1_family-        286 CAACTGCTTGCAACTCTGTGTCCAAGNNAGAGAAAGATTCGTACGACTCT 237

  scaffold309|s      83383 CCAATGTGATCGCGCGACTTCCTGGCTGCCGGCCTATCGGGAACAACACC 83432
                               i   i  i  v      i v v?  v   i -  v -   ?  vi 
C rnd-1_family-        236 CCAACGTGGTCACGAGACTTCTTTGANGCAGGCTT-TCTG-AACNACCTC 189

  scaffold309|s      83433 ACAGTTCTCAACCATCGCTTCATGTTGCGGATCGTAGGGTGGCTCTTCTT 83482
                           i  v i         i  v  i  ii ?        ?             
C rnd-1_family-        188 GCACTCCTCAACCATTGCATCGTGCCGNGGATCGTANGGTGGCTCTTCTT 139

  scaffold309|s      83483 CTCCCTTTGCCAGGACAGTGATGTCTTTTCTCACAATAAGGATCTCATTT 83532
                                  i        ? i      i     ?    i   ?     i  -
C rnd-1_family-        138 CTCCCTTCGCCAGGACNGCGATGTCCTTTCTNACAACAAGNATCTCGTT- 90

  scaffold309|s      83533 GCA-TCACTTGGGAGAAGGTCTAACTGTACTTTGTACAGCTTGCTGTTGG 83581
                              -        v     i  i i   ?        ?             
C rnd-1_family-         89 GCAATCACTTGGTAGAAGATCCAGCTGNACTTTGTANAGCTTGCTGTTGG 40

  scaffold309|s      83582 CCGGCTTCCCAATCACTGTACCATAGAAACGAAACTTGT 83620
                           vv  i      iiv     v  i     v ?i       
C rnd-1_family-         39 GAGGTTTCCCAGCAACTGTTCCGTAGAATCNGAACTTGT 1

Matrix = 20p43g.matrix
Kimura (with divCpGMod) = 18.14
Transitions / transversions = 2.00 (46/23)
Gap_init rate = 0.01 (5 / 386), avg. gap size = 1.00 (5 / 5)

3361 17.20 0.32 0.49 scaffold309|size160349 83392 84010 (76364) C rnd-1_family-1082#Unknown (0) 618 1 m_b2683s001i44 102115

  scaffold309|s      83392 TCGCGCGACTTCCTGGCTGCCGGCCTATCGGGAACAACACCACAGTTCTC 83441
                             i  v      i v ??  ?   i ?  v v   i  vi i  v i   
C rnd-1_family-        618 TCACGAGACTTCTTCGNNGCNGGCTTNTCCGCAACGACCTCGCACTCCTC 569

  scaffold309|s      83442 AACCATCGCTTCATGTTGCGGATCGTAGGGTGGCTCTTCTTCTCCCTTTG 83491
                                 i  v  i  ii ?        ?                    i 
C rnd-1_family-        568 AACCATTGCATCGTGCCGNGGATCGTANGGTGGCTCTTCTTCTCCCTTCG 519

  scaffold309|s      83492 CCAGGACAGTGATGTCTTTTCTCACAATAAGGATCTCATTTGCA-TCACT 83540
                                  ? i      i     ?    i   ?     i  -   -     
C rnd-1_family-        518 CCAGGACNGCGATGTCCTTTCTNACAACAAGNATCTCGTT-GCAATCACT 470

  scaffold309|s      83541 TGGGAGAAGGTCTAACTGTACTTTGTACAGCTTGCTGTTGGCCGGCTTCC 83590
                              v     i  i i   ?        ?             vv  i    
C rnd-1_family-        469 TGGTAGAAGATCCAGCTGNACTTTGTANAGCTTGCTGTTGGGAGGTTTCC 420

  scaffold309|s      83591 CAATCACTGTACCATAGAAACGAAACTTGTCGGATTGGTATAATTGTACC 83640
                             iiv     v  i     v ?i        v  ?     i i   ?  v
C rnd-1_family-        419 CAGCAACTGTTCCGTAGAATCNGAACTTGTCCGANTGGTACAGTTGNACG 370

  scaffold309|s      83641 ACTCCATATCCAGGTGAGTCAACATCAAGCCTATATTTGACGATCTTTCT 83690
                              i i  i  ?  v                    i  v    i   i  
C rnd-1_family-        369 ACTTCGTACCCNGGGGAGTCAACATCAAGCCTATACTTCACGACCTTCCT 320

  scaffold309|s      83691 TTCCACAAAAACCCTCTTCCCGGCAGCAATGGTTTGTCTTTTCGATGTGG 83740
                           i        v  i        v i            ii i  i ii  v 
C rnd-1_family-        319 CTCCACAAATACTCTCTTCCCCGTAGCAATGGTTTGCTTCTTTGGCGTTG 270

  scaffold309|s      83741 GACGACTCGGCTGCCTCTGTGTCAAGTTTGTCCCACTCTTCTTTTGACCA 83790
                           v      i           i    v   v  ?              -   
C rnd-1_family-        269 CACGACTTGGCTGCCTCTGCGTCATGTTGGTNCCACTCTTCTTTTG-CCA 221

  scaffold309|s      83791 GAGTATTTTGTTTTTCTAGCAGAGGTGACGGCATTAACAGTGCCTCTCTC 83840
                                i  i  i  i  ?        i i    vii              
C rnd-1_family-        220 GAGTACTTCGTCTTCCTNGCAGAGGTAATGGCAGCGACAGTGCCTCTCTC 171

  scaffold309|s      83841 AGACTCCTGGGGCTCAGAAACAGCCATGGATGCAGCGGGGACTTCAGGTT 83890
                           v ?vvvv           v           v    v           vi 
C rnd-1_family-        170 TGNAGGGTGGGGCTCAGACACAGCCATGGAGGCAGAGGGGACTTCAGCCT 121

  scaffold309|s      83891 CCTCCTCTGATTCAAACGGATCAGCAGGAGGGAAATAGATGGGAGAGGAG 83940
                            v              i       ??        i  i v?  ?      
C rnd-1_family-        120 CATCCTCTGATTCAAATGGATCAGNNGGAGGGAAGTAAAGNGGNGAGGAG 71

  scaffold309|s      83941 TTGGGTGGTAGGGCGGCATCTTCCAGTGCTGCATCTGTTGGGGTGGCTGC 83990
                                vv  vv v vv     i  ivv               i       
C rnd-1_family-         70 TTGGGGTGTTCGTCCTCATCTCCCGCGGCTGCATCTGTTGGGATGGCTGC 21

  scaffold309|s      83991 AGTA-TTGTCCTGTTGCTGTG 84010
                           v  i-    -i   v      
C rnd-1_family-         20 TGTGCTTGT-TTGTGGCTGTG 1

Matrix = 20p43g.matrix
Kimura (with divCpGMod) = 17.71
Transitions / transversions = 1.30 (60/46)
Gap_init rate = 0.01 (5 / 618), avg. gap size = 1.00 (5 / 5)


1957 21.89 3.68 5.71 scaffold309|size160349 82967 83591 (76783) rnd-1_family-607#Unknown 463 1075 (17) m_b2683s001i42 102117

  scaffold309|s      82967 ACTAACTCGTCGGGATCTGCAGCATCGGGGCGGTGGAAAGTAATATTGTC 83016
                             i i   i  i     vv       v v         v     i     
  rnd-1_family-        463 ACCAGCTCATCAGGATCATCAGCATCTGCGCGGTGGAACGTAATGTTGTC 512

  scaffold309|s      83017 GTTCTGCACTCGTGCCTTCCAAAGATTTGGG-ACATCGGGAT-TAGCGGA 83064
                           v    v?      ?       ?i    i  v-i v i   v - v  ---
  rnd-1_family-        513 TTTCTCNACTCGTNCCTTCCANGGATTCGGTTGCCTTGGGTTCTTGC--- 559

  scaffold309|s      83065 TGT-GTGCCTCAAGTACTCATCGAGTACGGCA--GCCTTTCCCTCCAGAG 83111
                              -ii v vi   ?       v    --  v--     ?  i  v    
  rnd-1_family-        560 TGTCACGACGTAAGNACTCATCCAGTA--GCTTTGCCTTNCCTTCAAGAG 607

  scaffold309|s      83112 ATGGAAAAAAATTACCAAACAAGATCGAATTGTAATCCACATTGCTTGGA 83161
                                  i  v  vi    v iv i? ?         v  ? i i ?   
  rnd-1_family-        608 ATGGAAAGAACTTCTCAAAAAGCACNGNATTGTAATCAACNTCGTTNGGA 657

  scaffold309|s      83162 TTGCGGTCCCAGGGAATATCTTCCAAAAAAGGTGACTTGTTTGATTGTTG 83211
                            i???i     v     i     - vi   v i-----------------
  rnd-1_family-        658 TCNNNATCCCATGGAATGTCTTC-ATGAAACGC----------------- 689

  scaffold309|s      83212 TTCCTCATTGGAAGCTTGCTCTTCTTCCATTGGGCAGACAGTAATCTGCT 83261
                           i  i    ii  ?   i------ i           ?     i       
  rnd-1_family-        690 CTCTTCATCAGANGCTC------CCTCCATTGGGCANACAGTGATCTGCT 733

  scaffold309|s      83262 CCTTCTCCGACAAAACTCTCCATATGATCTTGTCTTCGCTGTCGTCCCCA 83311
                            i?    ?    i  ii     ? i         v   iiv  v i    
  rnd-1_family-        734 CTNTCTCNGACAGAATCCTCCANACGATCTTGTCGTCGTCTTCCTTCCCA 783

  scaffold309|s      83312 TACTTCATTTCAAAACTGTTCGCCATTGCTTGTAATCCTGACTCCAATTT 83361
                                  v ? i  ivvvi i  v        i  ii   vvi v i?vv
  rnd-1_family-        784 TACTTCAATNCGAAGGATCTTGCAATTGCTTGCAACTCTGTGCCGAGNGA 833

  scaffold309|s      83362 AGAAAAGCA-TTGTACGAGTCTCCAATGTGATCGCGCGACTTCCTGGCTG 83410
                              i  i? - i      v       i  i   i??? ?    i-- i v
  rnd-1_family-        834 AGAGAAANAGTCGTACGACTCTCCAACGTAATCANNNGNCTTCT--GTTT 881

  scaffold309|s      83411 CCGGCCTATCGGGAACAA--CAC-----CACAGTTCTCAACCATCGCTTC 83453
                             -- i ivv i i ii --   -----    v i         i  v  
  rnd-1_family-        882 CC--CTTGAGGAGGATGAACCACTTCGGCACACTCCTCAACCATTGCGTC 929

  scaffold309|s      83454 ATGTTGC---------GGATCGTAGGGTGGCTCTTCTTCTCCCTTTGCCA 83494
                           -      ---------  iv    ?                    i    
  rnd-1_family-        930 -TGTTGCCTCGTGCTTGGGACGTANGGTGGCTCTTCTTCTCCCTTCGCCA 978

  scaffold309|s      83495 GGACAGTGATGTCTTTTCTCAC-AATAAGGATCTCATTTGCATCACTTGG 83543
                           i   ??i      i  i  ii -   - v?     i  vv   ?vvv   
  rnd-1_family-        979 AGACNNCGATGTCCTTCCTTGCTAAT-ACNATCTCGTTGTCATNTGATGG 1027

  scaffold309|s      83544 GAGAAGGTCTAACTGTACTTTGTACAGCTTGCTGTTGGCCGGCTTCCC 83591
                           ?     i  i i   ?        ?           ? vv     i  
  rnd-1_family-       1028 NAGAAGATCCAGCTGNACTTTGTANAGCTTGCTGTTNGGAGGCTTTCC 1075

Matrix = 20p43g.matrix
Kimura (with divCpGMod) = 25.76
Transitions / transversions = 1.48 (77/52)
Gap_init rate = 0.07 (44 / 624), avg. gap size = 1.32 (58 / 44)


3181 16.82 1.44 0.80 scaffold309|size160349 82735 83357 (77017) C rnd-1_family-671#Unknown (444) 627 1 m_b2683s001i41 102115

  scaffold309|s      82735 GAAAGGAGACAGGAAATCAAAGGGGAGTTCCGAACTGTTAACATCCCAAT 82784
                              v    vv           ?  i     ---   i ii          
C rnd-1_family-        627 GAATGGAGCAAGGAAATCAAANGGAAGTTC---ACTATCGACATCCCAAT 581

  scaffold309|s      82785 ACTTCTTCTCTGACCACAGGTATGGTAATCCATACATGAATGCCTTGAAG 82834
                                     i v   ?     ?  ?  ?  i  ? v      i      
C rnd-1_family-        580 ACTTCTTCTCCGCCCANAGGTANGGNAANCCGTANAGGAATGCTTTGAAG 531

  scaffold309|s      82835 TAGTCCTTTGGGATGTACTGGCCGTAGTTGGGAAACTCTTTCATGCCAGA 82884
                                   i           ?        v  i?    i     ?  i  
C rnd-1_family-        530 TAGTCCTTCGGGATGTACTGNCCGTAGTTTGGGNACTCCTTCATNCCGGA 481

  scaffold309|s      82885 GGAGTTCCCACGTTGCCAAAGACCTGCAGTTCCCCTGTGGACCTCCAACA 82934
                           ?     ?  ? ?i     v  v  i  ii     i    ?        ? 
C rnd-1_family-        480 NGAGTTNCCNCNCTGCCACAGCCCCGCGATTCCCTTGTGNACCTCCAANA 431

  scaffold309|s      82935 CTGCAGTGATCATGAGCGTGAAACAGATCTTAACTAACTCGTCGGGATCT 82984
                            ?  ?  ? i   v  v  v ?         i  i  vv i        v
C rnd-1_family-        430 CNGCNGTNACCATCAGAGTCANACAGATCTTGACCAAAGCATCGGGATCG 381

  scaffold309|s      82985 GCAGCATCGGGGCGGTGGAAAGTAATATTGTCGTTCTGC-ACTCGTGCCT 83033
                           v i     v           vv    i       -    -     v?   
C rnd-1_family-        380 TCGGCATCTGGGCGGTGGAATTTAATGTTGTCGT-CTGCCACTCGANCCT 332

  scaffold309|s      83034 TCCAAAGATTTGGGACATCGGGATTAGCGGATGTGTGCCTCAAGTACTCA 83083
                               ???      vi ?  v     v iv  ? i i ?vv          
C rnd-1_family-        331 TCCANNNATTTGGTGCNTCTGGATTTGTCGANGCGCGNGACAAGTACTCA 282

  scaffold309|s      83084 TCGAGTACGGCAGCCTTTCCCTCCAGAGATGGAAAAAAATTACCAAACAA 83133
                             v ii  v  v     ?     v           i  v  vi    ?  
C rnd-1_family-        281 TCCAACACTGCTGCCTTNCCCTCGAGAGATGGAAAGAACTTCTCAAANAA 232

  scaffold309|s      83134 GATCGAATTGTAATCCACATTGCTTGGATTGCGGTCCCAGGGAATATCTT 83183
                              ?           v  ?   i v    i?ivi     v     i  ? 
C rnd-1_family-        231 GATNGAATTGTAATCAACNTTGTTGGGATCNTTATCCCATGGAATGTCNT 182

  scaffold309|s      83184 CCAAAAAAGGTGACTTGTTTGA--TTGT--TG-TTCCTCATTGGAAGCTT 83228
                                     v  - i  ii  --vi  --  -   v   vi        
C rnd-1_family-        181 CCAAAAAAGGAGA-TCGTCCGAAGGCGTCCTGCTTCATCAGCGGAAGCTT 133

  scaffold309|s      83229 --G-CTCTTCTTCCATTGGGCAGACAGTAATCTGCTCCTTCTCCGACAAA 83275
                           -- -  vi  i                 i        i?    v    i 
C rnd-1_family-        132 CCGCCTGCTCCTCCATTGGGCAGACAGTGATCTGCTCTNTCTCAGACAGA 83

  scaffold309|s      83276 ACTCTCCATATGATCTTGTCTTCGCTGTCGTCCCCATACTTCATTTCAAA 83325
                            iii    i i             ii i ?             v   i  
C rnd-1_family-         82 ATCTTCCACACGATCTTGTCTTCGTCGCCNTCCCCATACTTCAATTCGAA 33

  scaffold309|s      83326 ACTGTTCGCCATTGCTTGTAATCCTGACTCCA 83357
                            i  i i  v i      i  ?i   v?    
C rnd-1_family-         32 ATTGCTTGCAACTGCTTGCAANTCTGTNTCCA 1

Matrix = 20p43g.matrix
Kimura (with divCpGMod) = 17.09
Transitions / transversions = 1.36 (60/44)
Gap_init rate = 0.02 (11 / 622), avg. gap size = 1.27 (14 / 11)

2048 17.97 0.52 0.78 scaffold309|size160349 83234 83620 (76754) C rnd-1_family-1032#Unknown (0) 386 1 m_b2683s001i43 102115

  scaffold309|s      83234 TCTTCCATTGGGCAGACAGTAATCTGCTCCTTCTCCGACAAAACTCTCCA 83283
                             i                 i         v    v    i  iii    
C rnd-1_family-        386 TCCTCCATTGGGCAGACAGTGATCTGCTCCGTCTCAGACAGAATCTTCCA 337

  scaffold309|s      83284 TATGATCTTGTCTTCGCTGTCGTCCCCATACTTCATTTCAAAACTGTTCG 83333
                           i i             ii i ?             v   i   i  i i 
C rnd-1_family-        336 CACGATCTTGTCTTCGTCGCCNTCCCCATACTTCAATTCGAAATTGCTTG 287

  scaffold309|s      83334 CCATTGCTTGTAATCCTGACTCCAATTTAGAAAAGCATT-GTACGAGTCT 83382
                            v i      i  ii   vv     v??   i  iv   -      v   
C rnd-1_family-        286 CAACTGCTTGCAACTCTGTGTCCAAGNNAGAGAAAGATTCGTACGACTCT 237

  scaffold309|s      83383 CCAATGTGATCGCGCGACTTCCTGGCTGCCGGCCTATCGGGAACAACACC 83432
                               i   i  i  v      i v v?  v   i -  v -   ?  vi 
C rnd-1_family-        236 CCAACGTGGTCACGAGACTTCTTTGANGCAGGCTT-TCTG-AACNACCTC 189

  scaffold309|s      83433 ACAGTTCTCAACCATCGCTTCATGTTGCGGATCGTAGGGTGGCTCTTCTT 83482
                           i  v i         i  v  i  ii ?        ?             
C rnd-1_family-        188 GCACTCCTCAACCATTGCATCGTGCCGNGGATCGTANGGTGGCTCTTCTT 139

  scaffold309|s      83483 CTCCCTTTGCCAGGACAGTGATGTCTTTTCTCACAATAAGGATCTCATTT 83532
                                  i        ? i      i     ?    i   ?     i  -
C rnd-1_family-        138 CTCCCTTCGCCAGGACNGCGATGTCCTTTCTNACAACAAGNATCTCGTT- 90

  scaffold309|s      83533 GCA-TCACTTGGGAGAAGGTCTAACTGTACTTTGTACAGCTTGCTGTTGG 83581
                              -        v     i  i i   ?        ?             
C rnd-1_family-         89 GCAATCACTTGGTAGAAGATCCAGCTGNACTTTGTANAGCTTGCTGTTGG 40

  scaffold309|s      83582 CCGGCTTCCCAATCACTGTACCATAGAAACGAAACTTGT 83620
                           vv  i      iiv     v  i     v ?i       
C rnd-1_family-         39 GAGGTTTCCCAGCAACTGTTCCGTAGAATCNGAACTTGT 1

Matrix = 20p43g.matrix
Kimura (with divCpGMod) = 18.14
Transitions / transversions = 2.00 (46/23)
Gap_init rate = 0.01 (5 / 386), avg. gap size = 1.00 (5 / 5)

3361 17.20 0.32 0.49 scaffold309|size160349 83392 84010 (76364) C rnd-1_family-1082#Unknown (0) 618 1 m_b2683s001i44 102115

  scaffold309|s      83392 TCGCGCGACTTCCTGGCTGCCGGCCTATCGGGAACAACACCACAGTTCTC 83441
                             i  v      i v ??  ?   i ?  v v   i  vi i  v i   
C rnd-1_family-        618 TCACGAGACTTCTTCGNNGCNGGCTTNTCCGCAACGACCTCGCACTCCTC 569

  scaffold309|s      83442 AACCATCGCTTCATGTTGCGGATCGTAGGGTGGCTCTTCTTCTCCCTTTG 83491
                                 i  v  i  ii ?        ?                    i 
C rnd-1_family-        568 AACCATTGCATCGTGCCGNGGATCGTANGGTGGCTCTTCTTCTCCCTTCG 519

  scaffold309|s      83492 CCAGGACAGTGATGTCTTTTCTCACAATAAGGATCTCATTTGCA-TCACT 83540
                                  ? i      i     ?    i   ?     i  -   -     
C rnd-1_family-        518 CCAGGACNGCGATGTCCTTTCTNACAACAAGNATCTCGTT-GCAATCACT 470

  scaffold309|s      83541 TGGGAGAAGGTCTAACTGTACTTTGTACAGCTTGCTGTTGGCCGGCTTCC 83590
                              v     i  i i   ?        ?             vv  i    
C rnd-1_family-        469 TGGTAGAAGATCCAGCTGNACTTTGTANAGCTTGCTGTTGGGAGGTTTCC 420

  scaffold309|s      83591 CAATCACTGTACCATAGAAACGAAACTTGTCGGATTGGTATAATTGTACC 83640
                             iiv     v  i     v ?i        v  ?     i i   ?  v
C rnd-1_family-        419 CAGCAACTGTTCCGTAGAATCNGAACTTGTCCGANTGGTACAGTTGNACG 370

  scaffold309|s      83641 ACTCCATATCCAGGTGAGTCAACATCAAGCCTATATTTGACGATCTTTCT 83690
                              i i  i  ?  v                    i  v    i   i  
C rnd-1_family-        369 ACTTCGTACCCNGGGGAGTCAACATCAAGCCTATACTTCACGACCTTCCT 320

  scaffold309|s      83691 TTCCACAAAAACCCTCTTCCCGGCAGCAATGGTTTGTCTTTTCGATGTGG 83740
                           i        v  i        v i            ii i  i ii  v 
C rnd-1_family-        319 CTCCACAAATACTCTCTTCCCCGTAGCAATGGTTTGCTTCTTTGGCGTTG 270

  scaffold309|s      83741 GACGACTCGGCTGCCTCTGTGTCAAGTTTGTCCCACTCTTCTTTTGACCA 83790
                           v      i           i    v   v  ?              -   
C rnd-1_family-        269 CACGACTTGGCTGCCTCTGCGTCATGTTGGTNCCACTCTTCTTTTG-CCA 221

  scaffold309|s      83791 GAGTATTTTGTTTTTCTAGCAGAGGTGACGGCATTAACAGTGCCTCTCTC 83840
                                i  i  i  i  ?        i i    vii              
C rnd-1_family-        220 GAGTACTTCGTCTTCCTNGCAGAGGTAATGGCAGCGACAGTGCCTCTCTC 171

  scaffold309|s      83841 AGACTCCTGGGGCTCAGAAACAGCCATGGATGCAGCGGGGACTTCAGGTT 83890
                           v ?vvvv           v           v    v           vi 
C rnd-1_family-        170 TGNAGGGTGGGGCTCAGACACAGCCATGGAGGCAGAGGGGACTTCAGCCT 121

  scaffold309|s      83891 CCTCCTCTGATTCAAACGGATCAGCAGGAGGGAAATAGATGGGAGAGGAG 83940
                            v              i       ??        i  i v?  ?      
C rnd-1_family-        120 CATCCTCTGATTCAAATGGATCAGNNGGAGGGAAGTAAAGNGGNGAGGAG 71

  scaffold309|s      83941 TTGGGTGGTAGGGCGGCATCTTCCAGTGCTGCATCTGTTGGGGTGGCTGC 83990
                                vv  vv v vv     i  ivv               i       
C rnd-1_family-         70 TTGGGGTGTTCGTCCTCATCTCCCGCGGCTGCATCTGTTGGGATGGCTGC 21

  scaffold309|s      83991 AGTA-TTGTCCTGTTGCTGTG 84010
                           v  i-    -i   v      
C rnd-1_family-         20 TGTGCTTGT-TTGTGGCTGTG 1

Matrix = 20p43g.matrix
Kimura (with divCpGMod) = 17.71
Transitions / transversions = 1.30 (60/46)
Gap_init rate = 0.01 (5 / 618), avg. gap size = 1.00 (5 / 5)


2266 5.45 3.74 2.78 scaffold309|size160349 84054 84374 (76000) rnd-5_family-413#Unknown 1 324 (701) m_b2683s001i45 102118

  scaffold309|s      84054 GTTGACGGG-CTGCCCGGTGGATGGGTTGCAACTTATGGCCTTTGGCATG 84102
                                    -                        v               
  rnd-5_family-          1 GTTGACGGGGCTGCCCGGTGGATGGGTTGCAACTGATGGCCTTTGGCATG 50

  scaffold309|s      84103 ACGGCGAGAATGCCTGCAGTTTGGCCGTAGTTTGATAATAGACGATGATT 84152
                                       v        i      ----   ii  ?   -    --
  rnd-5_family-         51 ACGGCGAGAATGGCTGCAGTTCGGCCGT----TGACGATNGAC-ATGA-- 93

  scaffold309|s      84153 CTCAATGAAGGCTCTACCATTCGTTGCCACTAAC-AAACACGAGTTCGTT 84201
                           --     i         ?       v  i     -  ? i         i
  rnd-5_family-         94 --CAATGGAGGCTCTACNATTCGTTTCCGCTAACGAANCGCGAGTTCGTC 141

  scaffold309|s      84202 GAAGGCTCTACGATTCGTTGACACTAACTAAAACAGATGGGGCGC----T 84247
                                        ?       vi     ?       vi       ---- 
  rnd-5_family-        142 GAAGGCTCTACGANTCGTTGAAGCTAACNAAAACAGTCGGGGCGCACACT 191

  scaffold309|s      84248 CGGAAGGAGAATCGCGATGGAGATGACTGCATTTCGGGAAGGGACAATGT 84297
                                                         i?  v               
  rnd-5_family-        192 CGGAAGGAGAATCGCGATGGAGATGACTGCGNTTGGGGAAGGGACAATGT 241

  scaffold309|s      84298 AAGTATTTGATCTCGCGATGTATTCATTTGCATGGGTTGTCGAT------ 84341
                                                            v          ------
  rnd-5_family-        242 AAGTATTTGATCTCGCGATGTATTCATTTGCATTGGTTGTCGATGTCGAC 291

  scaffold309|s      84342 GCAATGAATGAATGTCGATTTCTCACGTCTCCA 84374
                                                            
  rnd-5_family-        292 GCAATGAATGAATGTCGATTTCTCACGTCTCCA 324

Matrix = 20p43g.matrix
Kimura (with divCpGMod) = 3.55
Transitions / transversions = 1.43 (10/7)
Gap_init rate = 0.04 (13 / 320), avg. gap size = 1.62 (21 / 13)


1359 20.57 1.81 3.06 scaffold309|size160349 84375 84705 (75669) genome_11_9683#DNA 130 456 (0) m_b2683s001i46 102119

  scaffold309|s      84375 CCGTGAAATAATGGATT-CTGATTGCAGTCACTAATTCTTTT-TTTATAA 84422
                               i    i   i   - i  viv v vv vv        i- i v iv
  genome_11_968        130 CCGTAAAATGATGAATTTCCGAGCCCTGAAAAAAATTCTTTCGTCTTTGC 179

  scaffold309|s      84423 ATCTTTACTTTGTACTGTAGGAACTCGTAC---TTTAAATACTAAGATCT 84469
                           i  vi     i-      v      vi  i--- v  vi  --  i    
  genome_11_968        180 GTCACTACTTC-TACTGTCGGAACTAATATGATTGTACGTA--AAAATCT 226

  scaffold309|s      84470 ATCTTATTGATGGTGATGATAGTGTCAACGACTGAAAATTCAACGACATT 84519
                           v  --    v --i    ii-- ii         v    vv         
  genome_11_968        227 TTC--ATTGTT--CGATGGC--TACCAACGACTGCAAATGAAACGACATT 270

  scaffold309|s      84520 CTTGTGGACCTGTGCGTCAGGACAATGA-CGCGTTGGATAGCCCATAACG 84568
                             v    i   i   i       v    -  -                  
  genome_11_968        271 CTGGTGGGCCTATGCATCAGGACCATGAACG-GTTGGATAGCCCATAACG 319

  scaffold309|s      84569 TCCTGAGCAATTCCCTATCTTCAGATTGATGCTAGCACCATGGGAACCAT 84618
                              i  i        vv  v         v    v    i          
  genome_11_968        320 TCCCGAACAATTCCCGCTCATCAGATTGAGGCTACCACCGTGGGAACCAT 369

  scaffold309|s      84619 AGTATATCGCTGAACACGCAAACAGTATTTTGGGCTATGGACAGGACTAT 84668
                            v v    vi     i  vv        v                     
  genome_11_968        370 ACTTTATCCTTGAACGCGACAACAGTATGTTGGGCTATGGACAGGACTAT 419

  scaffold309|s      84669 GGAGAGGGGTACGCCCATAGTCTCCACCACTGACCAC 84705
                              v ii   i v i                      
  genome_11_968        420 GGACAAAGGTGCTCTCATAGTCTCCACCACTGACCAC 456

Matrix = 20p43g.matrix
Kimura (with divCpGMod) = 21.04
Transitions / transversions = 0.94 (32/34)
Gap_init rate = 0.04 (14 / 330), avg. gap size = 1.14 (16 / 14)


3107 3.80 2.17 0.00 scaffold309|size160349 84715 85082 (75292) C genome_9_9865#DNA (2) 376 1 m_b2683s001i47 102120

  scaffold309|s      84715 AGTAAGAAACCACTTTGAACCACGTAATGTCAGATATCTTTGACCACTCC 84764
                                                                             
C genome_9_9865        376 AGTAAGAAACCACTTTGAACCACGTAATGTCAGATATCTTTGACCACTCC 327

  scaffold309|s      84765 TGTGACATCATTATCCAATCCCTCGCACCCAGCCAAGATTGCACAACCCT 84814
                                                                             
C genome_9_9865        326 TGTGACATCATTATCCAATCCCTCGCACCCAGCCAAGATTGCACAACCCT 277

  scaffold309|s      84815 TTGGGACTATCTGAAGGGCTTAAGCCCAG--------GTCCTCAGCCTTG 84856
                                                   i    --------         i   
C genome_9_9865        276 TTGGGACTATCTGAAGGGCTTAAGTCCAGCTCTACAGGTCCTCAGCTTTG 227

  scaffold309|s      84857 GCGGAAGGTAGCTGCAATTGCACTGCCATAACAAGGAAAAAATCACGAAA 84906
                                   i                   v      vv      v      
C genome_9_9865        226 GCGGAAGGCAGCTGCAATTGCACTGCCAAAACAAGCCAAAAATGACGAAA 177

  scaffold309|s      84907 CGCTTCAAAGTGGTTCCCGTAGAAAATGGTATTTTTTCTACAAAGTACGG 84956
                           i v                             v        i        
C genome_9_9865        176 TGGTTCAAAGTGGTTCCCGTAGAAAATGGTATGTTTTCTACGAAGTACGG 127

  scaffold309|s      84957 TCAGACTATCTGACAATTCGTGTCCCCGAATTATGATGATGACGCGTACA 85006
                                                           v                 
C genome_9_9865        126 TCAGACTATCTGACAATTCGTGTCCCCGAATTTTGATGATGACGCGTACA 77

  scaffold309|s      85007 ATCGTACGTAGGAATAGTAAATCCGGTTGTTCGTGGTTCAAAGTGGACGA 85056
                                                      i                    v 
C genome_9_9865         76 ATCGTACGTAGGAATAGTAAATCCGGTCGTTCGTGGTTCAAAGTGGACCA 27

  scaffold309|s      85057 CGCAGTTCAAAGTGGTTTCTTACTTG 85082
                                                     
C genome_9_9865         26 CGCAGTTCAAAGTGGTTTCTTACTTG 1

Matrix = 20p43g.matrix
Kimura (with divCpGMod) = 3.39
Transitions / transversions = 0.75 (6/8)
Gap_init rate = 0.00 (1 / 367), avg. gap size = 8.00 (8 / 1)


5341 6.38 0.00 0.15 scaffold309|size160349 85150 85824 (74550) genome_3_441#DNA 1 674 (0) m_b2683s001i48 102121

  scaffold309|s      85150 GGAGGTGAGGGATTTAACAGAAAAAAGAAAAGATAACTGTTTAATGAAAA 85199
                                                                             
  genome_3_441#          1 GGAGGTGAGGGATTTAACAGAAAAAAGAAAAGATAACTGTTTAATGAAAA 50

  scaffold309|s      85200 TAGCTACATATACTAAATTGAAAACATAGTTTGTGAAGTTTGACTTTCAG 85249
                                  i                        v        i   v    
  genome_3_441#         51 TAGCTACGTATACTAAATTGAAAACATAGTTTTTGAAGTTTAACTGTCAG 100

  scaffold309|s      85250 CGACAGATCGTTTCTTAAAACGCTCAATTGAGCTTATTTAATTTATTGAC 85299
                                 i          v         i                   v  
  genome_3_441#        101 CGACAGGTCGTTTCTTACAACGCTCAACTGAGCTTATTTAATTTATTTAC 150

  scaffold309|s      85300 CAACGTCGACAGCTTCTCGAGGAAATTGTTGATGCTCGACAATTTTCTCA 85349
                           v                            v                    
  genome_3_441#        151 GAACGTCGACAGCTTCTCGAGGAAATTGTGGATGCTCGACAATTTTCTCA 200

  scaffold309|s      85350 AAATCAGTCATGCGTAAGTGTCACATCTGTCAAAAAAATAACTTTGTCAT 85399
                                    i     v      i                           
  genome_3_441#        201 AAATCAGTCGTGCGTCAGTGTCGCATCTGTCAAAAAAATAACTTTGTCAT 250

  scaffold309|s      85400 TTTAAAGGTTAACAGTTGTTAATCTGTCAAACTGTTATTAATCGGTCAGA 85449
                                     i                                       
  genome_3_441#        251 TTTAAAGGTTGACAGTTGTTAATCTGTCAAACTGTTATTAATCGGTCAGA 300

  scaffold309|s      85450 ACCTTTCACAGATCGGTAATCATTTTATTTACGAGAGGACATCTATGATT 85499
                                                           iv  v      v      
  genome_3_441#        301 ACCTTTCACAGATCGGTAATCATTTTATTTACACGACGACATCAATGATT 350

  scaffold309|s      85500 TCATCAATAACTTTGTCATTTTAAAGGTCCTCTGTTGTTAAACTGTCAAA 85549
                                                       iv  v                 
  genome_3_441#        351 TCATCAATAACTTTGTCATTTTAAAGGTTGTCAGTTGTTAAACTGTCAAA 400

  scaffold309|s      85550 CTGTTATTAATCGGTCAGAACCTCTCACAAGTTTGACTATCATTTTTGAA 85599
                                             v      i   v                    
  genome_3_441#        401 CTGTTATTAATCGGTCAGTACCTCTTACACGTTTGACTATCATTTTTGAA 450

  scaffold309|s      85600 ATTTCTACACACATCACGCAGTCCCACCCAGTCTCCTATTTACTCTCAAC 85649
                                           i       ii   i    vi              
  genome_3_441#        451 ATTTCTACACACATCATGCAGTCCTGCCCGGTCTATTATTTACTCTCAAC 500

  scaffold309|s      85650 GGCAAGGTCACTTGACACGACTGGCTCTCATATGCCCTAGATTTCTGCGA 85699
                                                     v     v     i       i   
  genome_3_441#        501 GGCAAGGTCACTTGACACGACTGGCTATCATAAGCCCTGGATTTCTACGA 550

  scaffold309|s      85700 TTAGCAGATGGAATGATTTGCGGTTCTCAATAAGTACGATTTTTAAATCC 85749
                                i       v             i               i     i
  genome_3_441#        551 TTAGCGGATGGAAAGATTTGCGGTTCTTAATAAGTACGATTTTCAAATCT 600

  scaffold309|s      85750 TTTGTTCGTCTCAGTTTTAGTTCTACTAACTCTTTTTCAAACTAATTAAC 85799
                             iv          -                                   
  genome_3_441#        601 TTCTTTCGTCTCAG-TTTAGTTCTACTAACTCTTTTTCAAACTAATTAAC 649

  scaffold309|s      85800 AGTTTCAAAACTCCAATCCCTCACC 85824
                                  v      i          
  genome_3_441#        650 AGTTTCATAACTCCGATCCCTCACC 674

Matrix = 20p43g.matrix
Kimura (with divCpGMod) = 5.80
Transitions / transversions = 1.15 (23/20)
Gap_init rate = 0.00 (1 / 674), avg. gap size = 1.00 (1 / 1)


813 20.92 2.02 1.00 scaffold309|size160349 85923 86120 (74254) rnd-1_family-135#Unknown 807 1006 (13) m_b2683s001i49 102122

  scaffold309|s      85923 TTTTCGCAACCTTGTGAATTGGAATATATGCG-GAAGTTTTGTTTAGAGT 85971
                               i v i i           i -  v   i-              vii
  rnd-1_family-        807 TTTTTGGAGCTTTGTGAATTGGGA-ATCTGCAAGAAGTTTTGTTTAGTAC 855

  scaffold309|s      85972 GTCAAAATGCAGCACTACAGAAAACAAGGGCTTATCT---GTATCATTGG 86018
                           i           i    iv    i       v     ---i  vv   v 
  rnd-1_family-        856 ATCAAAATGCAGTACTATTGAAAGCAAGGGCATATCTTCCATAAAATTTG 905

  scaffold309|s      86019 ATATAATACCCATGTATGTAAAAAGTAAAATACATGGTCACCTTGTTGAC 86068
                               v    iviv  vii       -    ?  i      v       v 
  rnd-1_family-        906 ATATTATACTAGGGTTCATAAAAAG-AAAANACGTGGTCAACTTGTTGCC 954

  scaffold309|s      86069 ATTTAAATATTTCATGTGGTGACATAGAGATCTACCTAGTTATGATGTGG 86118
                             v v v   vi  ? i      i ?v                ?i     
  rnd-1_family-        955 ATATCACTATGCCANGCGGTGACGTNTAGATCTACCTAGTTATNGTGTGG 1004

  scaffold309|s      86119 TG 86120
                           i 
  rnd-1_family-       1005 CG 1006

Matrix = 20p43g.matrix
Kimura (with divCpGMod) = 22.68
Transitions / transversions = 1.16 (22/19)
Gap_init rate = 0.02 (4 / 197), avg. gap size = 1.50 (6 / 4)

732 24.52 4.98 2.79 scaffold309|size160349 85924 86204 (74170) rnd-4_family-28#Unknown 302 588 (1380) m_b2683s001i50 102122

  scaffold309|s      85924 TTTCGCAACCTTGTGAATTGGAATATATGC-GGAAGTTTTGTTTAGAGTG 85972
                              i ? i?i           i -  v   -i              viii
  rnd-4_family-        302 TTTTGNAGNTTTGTGAATTGGGA-ATCTGCAAGAAGTTTTGTTTAGTACA 350

  scaffold309|s      85973 TCAAAATGCAGCACTACAGAAAACAAGGGCTTATCT---GTATCATTGGA 86019
                                      i    iv    i    ?  v     ---   vv   v  
  rnd-4_family-        351 TCAAAATGCAGTACTATTGAAAGCAAGNGCATATCTTCCGTAAAATTTGA 400

  scaffold309|s      86020 TATAATACCCATGTATGTAAAAAGTAAAATACATGGTCACCTTGTTGACA 86069
                              v    iviv  vii v     v  v    ii     v       v  
  rnd-4_family-        401 TATTATACTAGGGTCCATCAAAAGAAACATACGCGGTCAACTTGTTGCCA 450

  scaffold309|s      86070 TTTAAATATTTCA--TGTGGTGACATAGAGATCTACCTAGTTATGATGTG 86117
                            v v v   vi  --     i   ---         ?       vi    
  rnd-4_family-        451 TATCACTATGCCATCTGTGGCGAC---GAGATCTACNTAGTTATCGTGTG 497

  scaffold309|s      86118 G--TG---CACATTGCAGAGTAATTGG---GTAATTCGTTTCATATTCAT 86159
                            --  ---  i i ii        v  --- i vv?i  vi   i-i i 
  rnd-4_family-        498 GCATGTACCATACTATAGAGTAATAGGATTGCATGNTGTACCATG-CCGT 546

  scaffold309|s      86160 AATCCAAAAACCCTTTTTCACATTAATATTTTTTCATACTGGCAC 86204
                           i  ---? v  viv v vvi  v  i       v           
  rnd-4_family-        547 GAT---NATACATGTATGGGCAATAGTATTTTTGCATACTGGCAC 588

Matrix = 20p43g.matrix
Kimura (with divCpGMod) = 28.22
Transitions / transversions = 1.03 (34/33)
Gap_init rate = 0.05 (14 / 280), avg. gap size = 1.57 (22 / 14)


11285 10.09 1.38 1.32 scaffold309|size160349 86209 87875 (72499) rnd-5_family-2553#Unknown 1 1668 (2) m_b2683s001i51 102123

  scaffold309|s      86209 ATGTTAAAAAACCACCCGAGCGGTTTTTATTTTTTGGTCCCGTAGTGAAC 86258
                                     v     v   i                    i        
  rnd-5_family-          1 ATGTTAAAAATCCACCGGAGTGGTTTTTATTTTTTGGTCCCATAGTGAAC 50

  scaffold309|s      86259 TCGAGAGTAACTTACCTTTGACTCCAACACTTACACCGACTCTTATAGTT 86308
                             i                       iv      ?  i i  v       
  rnd-5_family-         51 TCAAGAGTAACTTACCTTTGACTCCAGAACTTACNCCAATTCGTATAGTT 100

  scaffold309|s      86309 TTGTTATCTTCGTTCTGACACTTAAGTGGTGCCGTAGGTAGATATATCTA 86358
                                   v                    i  v                 
  rnd-5_family-        101 TTGTTATCGTCGTTCTGACACTTAAGTGGCGCGGTAGGTAGATATATCTA 150

  scaffold309|s      86359 CCAAAATTTTGATAACAGAATAAGATG------GGGATGTCTGGCCTCCA 86402
                               i--   ?v     i      i  ------    i   v    v  i
  rnd-5_family-        151 CCAAG--TTTNCTAACAAAATAAGGTGAATAGTGGGACGTCAGGCCACCG 198

  scaffold309|s      86403 CACCAACTATCCACCCAATTGCATGTAAAAGAATGAATCCACGAGTGATA 86452
                                vv         ?  i            ii-  v    ?  i  i 
  rnd-5_family-        199 CACCACGTATCCACCCNATCGCATGTAAAAGAGC-AAGCCACNAGCGACA 247

  scaffold309|s      86453 TCTTAGTACAACACAAGCCACACAAGAGGCGCACAGGTGAACACATAATA 86502
                           i v -   ------ v       v   v         i        i   
  rnd-5_family-        248 CCAT-GTA------ATGCCACACCAGACGCGCACAGGCGAACACATGATA 290

  scaffold309|s      86503 TTAAATATGATAGAAAAAATAAACCACCATGACACGAGGCTATCAA---- 86548
                                   i                               ii    ----
  rnd-5_family-        291 TTAAATATAATAGAAAAAATAAACCACCATGACACGAGGCCGTCAAACAA 340

  scaffold309|s      86549 -TTGACGCACTCAACACCATAGCTTGAATTAGAACAACAACAACATGAAC 86597
                           - i         i  i   --   i   i-                    
  rnd-5_family-        341 CTCGACGCACTCGACGCCA--GCTCGAAC-AGAACAACAACAACATGAAC 387

  scaffold309|s      86598 TGGCCAAAGATGCCTTTGCGAACCCATTTGCATCAGTGGCAGATGCAGCG 86647
                           v    ivi               v       i           v  i   
  rnd-5_family-        388 AGGCCGCGGATGCCTTTGCGAACGCATTTGCGTCAGTGGCAGAAGCGGCG 437

  scaffold309|s      86648 CTTCAATCCCAGCACATACCGCATGGTGATTTTATGCAGGATGCTCCACT 86697
                               i          i                                 i
  rnd-5_family-        438 CTTCGATCCCAGCACGTACCGCATGGTGATTTTATGCAGGATGCTCCACC 487

  scaffold309|s      86698 TCCTCCCGTTCCCCACGTCCTACCTCCCGAATCTCCTCCCCAGCCACCTG 86747
                                    v  i                               v i   
  rnd-5_family-        488 TCCTCCCGTGCCTCACGTCCTACCTCCCGAATCTCCTCCCCAGCAATCTG 537

  scaffold309|s      86748 AATCTTCCTTGCCATACAGATTACTCATTACAAACCATTCTTCTGTCACT 86797
                            ?i                            i               i  
  rnd-5_family-        538 ANCCTTCCTTGCCATACAGATTACTCATTACGAACCATTCTTCTGTCGCT 587

  scaffold309|s      86798 GCTCTGAATGACTGCAACACCGCATACCATCATAATGATCCTTCATGACA 86847
                                v  i                         ?         v     
  rnd-5_family-        588 GCTCTTAACGACTGCAACACCGCATACCATCATANTGATCCTTCCTGACA 637

  scaffold309|s      86848 TAAATGGCGATATAATACCAACTAGGGGAGCTTGCTACCCAGCTGGCTCT 86897
                           i         i     i    iv   v         i        v    
  rnd-5_family-        638 CAAATGGCGACATAATGCCAATGAGGCGAGCTTGCTGCCCAGCTGTCTCT 687

  scaffold309|s      86898 AAACAGCGGTGCTACTTGGTAAGTGCAAGATGGTTTTT-TACCTCACATT 86946
                                   ii  i i            v          -       i   
  rnd-5_family-        688 AAACAGCGACGCCATTTGGTAAGTGCACGATGGTTTTTATACCTCATATT 737

  scaffold309|s      86947 TTTGTAATTGTTTATTACCAATTTTGATTGGAGAGGGGATTAGCTAGAGC 86996
                                v v i                     i      i  iv i  i  
  rnd-5_family-        738 TTTGTTAATATTTATTACCAATTTTGATTGGGGAGGGGGTTGTCCAGGGC 787

  scaffold309|s      86997 TGCTGTGCTGTTCTCGTGGTAGCTTTGAGTGTGGGTGCTAAAAAAGCTCA 87046
                                       v                     i       i       
  rnd-5_family-        788 TGCTGTGCTGTTGTCGTGGTAGCTTTGAGTGTGGATGCTAAAGAAGCTCA 837

  scaffold309|s      87047 GTAAGTGCTTTCTAGCCAAGCTGTATCTCTCATCATCATTCAATTGATAT 87096
                                 vi  v  v   -     i            i             
  rnd-5_family-        838 GTAAGTTTTTACTCGCC-AGCTGCATCTCTCATCATTATTCAATTGATAT 886

  scaffold309|s      87097 CACTCACCTCTATTGCCAAATA--CAAACAATTTTCGCCAAGTGCTACTC 87144
                                                 --  v        i      v       
  rnd-5_family-        887 CACTCACCTCTATTGCCAAATATTCACACAATTTTTGCCAAGAGCTACTC 936

  scaffold309|s      87145 AAATTCATTGATTGTGATTGATCAAAAGATTTGAGTGCAGTCAGGACTTG 87194
                           i     i     iiiv               i      i           
  rnd-5_family-        937 GAATTCGTTGATCACCATTGATCAAAAGATTCGAGTGCGGTCAGGACTTG 986

  scaffold309|s      87195 CCTTTTACCGTCTATTCATGATTTTC-TTGATCCAAGTGAAATGGAAGTA 87243
                                   i                i- i     i  iv    i      
  rnd-5_family-        987 CCTTTTACTGTCTATTCATGATTTTTATCGATCCGAGCCAAATAGAAGTA 1036

  scaffold309|s      87244 AGTGTATATCTGAAAGTTTGCTCCCTTCTTTATTCATTCAATCT-GC-AA 87291
                                  v        i                           -  -  
  rnd-5_family-       1037 AGTGTATCTCTGAAAGCTTGCTCCCTTCTTTATTCATTCAATCTGGCAAA 1086

  scaffold309|s      87292 GTACTGACACTTCCATTCTTGTTGTTTTGAACAAGATATATTGAGTGTAC 87341
                                                          v     v        v i 
  rnd-5_family-       1087 GTACTGACACTTCCATTCTTGTTGTTTTGAAGAAGATTTATTGAGTTTGC 1136

  scaffold309|s      87342 CTATGGGTAGCATGAGCCCGTACCATACAAACTATATTTTTAGTTTTGTG 87391
                           v                       i                         
  rnd-5_family-       1137 GTATGGGTAGCATGAGCCCGTACCGTACAAACTATATTTTTAGTTTTGTG 1186

  scaffold309|s      87392 CAATGTATTTGATGCCACTCTGAAAGTTGTGTCCCAAACTTTGTTGTGGT 87441
                                    i v                  v i      -          
  rnd-5_family-       1187 CAATGTATTCGTTGCCACTCTGAAAGTTGTCTTCCAAAC-TTGTTGTGGT 1235

  scaffold309|s      87442 TGCTGTTGCTGTTTATGAGAGCTA-CCAGGCACTACTTGATGGTAGTGGT 87490
                                               v   -       v  i             v
  rnd-5_family-       1236 TGCTGTTGCTGTTTATGAGACCTACCCAGGCAATATTTGATGGTAGTGGA 1285

  scaffold309|s      87491 TGGGAAGGAAGATGAATTTTTTGATGAAGAGCCTAGCAGTGTTGGCCCTT 87540
                                  vi  v                     v                
  rnd-5_family-       1286 TGGGAAGCGAGCTGAATTTTTTGATGAAGAGCCGAGCAGTGTTGGCCCTT 1335

  scaffold309|s      87541 GACTTTATTGAAGTTCTTGCATGAAGTGTCAAGATATTGATCTTATGTCA 87590
                                             ?            i   i  v    i  v   
  rnd-5_family-       1336 GACTTTATTGAAGTTCTTNCATGAAGTGTCAGGATGTTTATCTCATTTCA 1385

  scaffold309|s      87591 TCCAACACTAAACCTGTATAATGATC-ATAATTATTTAACATTACTATTA 87639
                                  v      --- v  v  v - v  v iv   iv -    - v 
  rnd-5_family-       1386 TCCAACAATAAACC---AGAAGGAACGAAAAATGGTTAGGA-TACT-TAA 1430

  scaffold309|s      87640 TCATTCTTCTTTGTTGCTTGGAGATGATGATCTCAACATCACATTCTTTG 87689
                             vv i                iv               v       v  
  rnd-5_family-       1431 TCTATTTTCTTTGTTGCTTGGAACTGATGATCTCAACATGACATTCTGTG 1480

  scaffold309|s      87690 ATCTCATAATTTAGAAATAG-AGTGTACCTGTTGGAAAACAGTC--AGTG 87736
                                          vv   -                  -    --?   
  rnd-5_family-       1481 ATCTCATAATTTAGACCTAGTAGTGTACCTGTTGGAAAA-AGTCTTNGTG 1529

  scaffold309|s      87737 AAATATTTTCTGTCTGCCAAGAGCTTTTTACATCTTGCTAGACCTTTTGT 87786
                                              ?   i       i            -     
  rnd-5_family-       1530 AAATATTTTCTGTCTGCCANGAGTTTTTTACGTCTTGCTAGACC-TTTGT 1578

  scaffold309|s      87787 A-TTTATATCATTTATGTACTTTTTAAGCATGACACTTTTCACACATAAG 87835
                            -                    i i        i                
  rnd-5_family-       1579 ATTTTATATCATTTATGTACTTCTCAAGCATGATACTTTTCACACATAAG 1628

  scaffold309|s      87836 AGGAAATATTTGGTGGATCTGACGGTGGCACCAGTTTTTA 87875
                              v                                    
  rnd-5_family-       1629 AGGTAATATTTGGTGGATCTGACGGTGGCACCAGTTTTTA 1668

Matrix = 20p43g.matrix
Kimura (with divCpGMod) = 8.96
Transitions / transversions = 1.34 (95/71)
Gap_init rate = 0.02 (35 / 1666), avg. gap size = 1.29 (45 / 35)


352 26.85 4.41 1.43 scaffold309|size160349 87862 87997 (72377) rnd-4_family-28#Unknown 562 701 (1267) m_b2683s001i52 102122

  scaffold309|s      87862 GGCACCAGT-TTTTAATATGTT--CACATTAATGTC-CCCAGTAATTTTT 87907
                               vi   -    vii  ii --   iv v     -     ? -     
  rnd-4_family-        562 GGCAATAGTATTTTTGCATACTGGCACGATTATGTCTCCCAGNA-TTTTT 610

  scaffold309|s      87908 CACATATGA-GGATATAGATCAGTCATTTTATGATCATGTGGGCATATGT 87956
                           ii   iii -i  i  iv   i i   i       i iii    v  i v
  rnd-4_family-        611 TGCATGCAATAGACATGCATCGGCCATCTTATGATTACACGGGCCTACGA 660

  scaffold309|s      87957 CAAAGTAGGTCTGAAAAATGAGGGTAAAAA-ATAAAAAGTAA 87997
                               -   ii  v     i           -i   v v    
  rnd-4_family-        661 CAAA-TAGACCTTAAAAACGAGGGTAAAAATGTAACATGTAA 701

Matrix = 20p43g.matrix
Kimura (with divCpGMod) = 29.49
Transitions / transversions = 2.60 (26/10)
Gap_init rate = 0.05 (7 / 135), avg. gap size = 1.14 (8 / 7)


506 20.76 0.00 0.94 scaffold309|size160349 87883 87989 (72385) C rnd-1_family-913#Unknown (31) 200 95 m_b2683s001i53 102124

  scaffold309|s      87883 CACATTAATGTCCCCAGTAATTTTTCACATATGAGGATATAGATCAGTCA 87932
                               v v  i  i    ? -     i     ii    i  iv     i  
C rnd-1_family-        200 CACAATTATATCTCCAGNA-TTTTTTACATACAAGGACATGCATCAGCCA 152

  scaffold309|s      87933 TTTTATGATCATGTGGGCATATGTCAAAGTAGGTCTGAAAAATGAGGGTA 87982
                            i       i ii     v  i v    i    i  v             
C rnd-1_family-        151 TCTTATGATTACATGGGCCTACGACAAAATAGGCCTTAAAAATGAGGGTA 102

  scaffold309|s      87983 AAAAATA 87989
                           v    ? 
C rnd-1_family-        101 TAAAANA 95

Matrix = 20p43g.matrix
Kimura (with divCpGMod) = 24.27
Transitions / transversions = 2.14 (15/7)
Gap_init rate = 0.01 (1 / 106), avg. gap size = 1.00 (1 / 1)


1427 26.13 7.68 0.78 scaffold309|size160349 88012 88493 (71881) C rnd-1_family-604#Unknown (70) 835 321 m_b2683s001i54 102125

  scaffold309|s      88012 AATAAAAAGATATTGCAAGAGA---AAGATACTCTGATGTGGCAGAACAA 88058
                               i   vi i  i ii  v ---            v        iv  
C rnd-1_family-        835 AATAGAAATGTGTTACGGGACATAGAAGATACTCTGAGGTGGCAGAGGAA 786

  scaffold309|s      88059 CAATT--------CACCAATACAATTATATTAAATATGTAGG----AGGT 88096
                            v  i--------   iii v iv   i    vv        ----    
C rnd-1_family-        785 CCATCAAGGTTTGCACTGGTTCGTTTACATTATCTATGTAGGCATCAGGT 736

  scaffold309|s      88097 TTGAGAACAGTCTTTGTGTATTTCCCAATATAACATTGTATCCTTCTAAT 88146
                            ?    i        vii     i -    i  v  iii  i     i  
C rnd-1_family-        735 TNGAGAGCAGTCTTTCCATATTTTC-AATACAAAATCACATTCTTCTGAT 687

  scaffold309|s      88147 GTATGCA-TTTTAGTGCTACTGATATGTGA-----------AGGC----C 88180
                                  -     iiivi ??ii       -----------    ---- 
C rnd-1_family-        686 GTATGCAGTTTTAACAGCANNAGTATGTGANTACTTTTTTCAGGCAATAC 637

  scaffold309|s      88181 ----TTGTCTGTTCTGCGTATGGTGTGGAGTTTTCACAATGTTTGATCAA 88226
                           ----   i  v  v vv   i   v  v v    v  v     i      
C rnd-1_family-        636 AGTGTTGCCTTTTGTCAGTACGGTTTGCATTTTTGACCATGTTCGATCAA 587

  scaffold309|s      88227 TATTCTTTCTTGTTCTTGTGGTATTCTGTGCAATTATGTTTAATGATGCA 88276
                           v       v  i    vv  v        i    i         i     
C rnd-1_family-        586 AATTCTTTGTTATTCTACTGTTATTCTGTACAATCATGTTTAATAATGCA 537

  scaffold309|s      88277 TTAGAACAAGTATTACAG-GTTAAACAAAAATGCCTATGGTGTTTTAGTT 88325
                                vii ii  v    -v   vi vv   v   i   iv   i   ?i
C rnd-1_family-        536 TTAGACTGAACATAACAGTTTTACGCTCAAAAGCCCATGAGGTTCTAGNC 487

  scaffold309|s      88326 AGAA-GCAAAAGTCTCAGATTATATTTGCTTAGTTGCATAGCTTGTGTGA 88374
                               -iv        vvi    v  i    v          iv   i   
C rnd-1_family-        486 AGAACAAAAAAGTCTACAATTAAATCTGCTGAGTTGCATAGTGTGTATGA 437

  scaffold309|s      88375 TATGCTTGCAATACCTGTTTATTTCACACATTGAAAAGCATGGAAGTGCA 88424
                            ---   v   iiiv   i      i         v i i vi     i 
C rnd-1_family-        436 T---CTTTCAACGTATGTCTATTTCGCACATTGAACAACGTCAAAGTGTA 390

  scaffold309|s      88425 AAACATCATCTGTATTCACTGGTTTCTTTGTTGAACCAACAGGGTTTGTC 88474
                            i i   i     i v ii  i      i    vviii v v    i  i
C rnd-1_family-        389 AGATATCGTCTGTGTACGTTGATTTCTTCGTTGCCTTGAGATGGTTCGTT 340

  scaffold309|s      88475 CATGAGGGGGCGCTGTGGT 88493
                                  v   ii v ?  
C rnd-1_family-        339 CATGAGGTGGCATTTTNGT 321

Matrix = 20p43g.matrix
Kimura (with divCpGMod) = 29.54
Transitions / transversions = 1.45 (74/51)
Gap_init rate = 0.03 (13 / 481), avg. gap size = 3.15 (41 / 13)


372 22.22 1.10 1.10 scaffold309|size160349 88523 88613 (71761) rnd-1_family-387#Unknown 9 99 (70) m_b2683s001i55 102126

  scaffold309|s      88523 GTAAGCAAGATTCATATTTTAGAAGCCATAAATATCTGAAAGTGATGGCT 88572
                                 i    - i        v i  i i  i  i?i   i     i i
  rnd-1_family-          9 GTAAGCGAGAT-CGTATTTTAGCAACCGTGAACATTNAAAAATGATGACC 57

  scaffold309|s      88573 GTGGCTGGAATACAATAATTGGTTACTAAAAA-ATGGCGACC 88613
                              ?   v vi  i ?i  i    ?      v-    ?i   
  rnd-1_family-         58 GTGNCTGCACCACGANGATCGGTTNCTAAAACTATGGNAACC 99

Matrix = 20p43g.matrix
Kimura (with divCpGMod) = 20.05
Transitions / transversions = 4.00 (16/4)
Gap_init rate = 0.02 (2 / 90), avg. gap size = 1.00 (2 / 2)


2758 20.54 1.25 0.18 scaffold309|size160349 88688 89248 (71126) C genome_6_12161#DNA (0) 567 1 m_b2683s001i56 102127

  scaffold309|s      88688 AAGGCCCAACCTTACAGT-ACATGAGAATGTACTCAA-TTTAAGCCAGTT 88735
                                          i  -   i  i  i    v   -i  v        
C genome_6_1216        567 AAGGCCCAACCTTACGGTTACACGAAAACGTACACAAACTTCAGCCAGTT 518

  scaffold309|s      88736 GTTGCATAGTCTTGTTTTTGTGTATTATTTTCTTTTCACTGTCCTTACGC 88785
                           v       i         i    iivv    v       i       i v
C genome_6_1216        517 TTTGCATAATCTTGTTTTCGTGTGCGTTTTTGTTTTCACCGTCCTTATGG 468

  scaffold309|s      88786 CAAAACATACATCAACACA--GAGCTCACAAGAACTTGACCTAAATATAC 88833
                                 i    ivv     --  vi         v i  vi    v    
C genome_6_1216        467 CAAAACGTACACGTACACATGGACTTCACAAGAAGTCGAGTTAAAGATAC 418

  scaffold309|s      88834 CCAATGCTGTGATAAGGAATCTTGAAGATACCTTGTTAGAAAATTAATTG 88883
                                 i           v    v         i  i   vii iii   
C genome_6_1216        417 CCAATGTTGTGATAAGGATTCTTTAAGATACCTCGTCAGATGGTCGGTTG 368

  scaffold309|s      88884 TTGTATGTGCTTTTTTAAATTACCAATGAGTAGGGATTACATGCTTGTAA 88933
                            iv  i   -      i   v      i      i    v  i       
C genome_6_1216        367 TCCTACGTG-TTTTTTGAATAACCAATAAGTAGGAATTAGATACTTGTAA 319

  scaffold309|s      88934 TGAGATTTTTTCTTAAAAAGG-AAAAATGCGTAATAAAATATTGATTCTC 88982
                                      iv      v -   i v  v            vvv i  
C genome_6_1216        318 TGAGATTTTTTTATAAAAATGCAAAGAGGCTTAATAAAATATTTTATTTC 269

  scaffold309|s      88983 TTGTGCTTTGTGTTTTTGTACGTTTGTTCACCGTCTTTTTGACCTCATGT 89032
                            ii  i        iv       v           i  v     v  i  
C genome_6_1216        268 TCATGTTTTGTGTTCGTGTACGTGTGTTCACCGTCCTTATGACCGCACGT 219

  scaffold309|s      89033 ATAATTATACAAAAATAAACTTCATTCTCCCATGAGGTGTGATTTCACAC 89082
                            i vv  i        i           ivvi    v vi        v 
C genome_6_1216        218 ACACGTACACAAAAATGAACTTCATTCTTGGGTGAGCTCCGATTTCACCC 169

  scaffold309|s      89083 AAGAGTAGAGTTCGTTTT-GTGTGAGAGTTGTGTCCATAACCTAATATCA 89131
                               i ii    i     -      i v   iiii        i      
C genome_6_1216        168 AAGAATGAAGTTTGTTTTCGTGTGAAATTTGCACTCATAACCTGATATCA 119

  scaffold309|s      89132 TATAGTTGACCTTCAAGTTTGTGTGCGGGTACATATTTGTAAGGATGGTA 89181
                           i v                      v      i  iii       i   i
C genome_6_1216        118 CAAAGTTGACCTTCAAGTTTGTGTGAGGGTACGTACCCGTAAGGACGGTG 69

  scaffold309|s      89182 ATTCATAAAAACGAACACAAACTTCAT-AAAAAATCAAGTTTATGTATGA 89230
                                 iv v  i           iii-      v       i      v
C genome_6_1216         68 ATTCATGCACACAAACACAAACTTTGCAAAAAAAACAAGTTTGTGTATGT 19

  scaffold309|s      89231 GTATGGGTGACCGTAAGG 89248
                              i v      i     
C genome_6_1216         18 GTACGTGTGACCATAAGG 1

Matrix = 20p43g.matrix
Kimura (with divCpGMod) = 20.04
Transitions / transversions = 1.56 (70/45)
Gap_init rate = 0.01 (7 / 560), avg. gap size = 1.14 (8 / 7)


492 23.30 1.51 11.60 scaffold309|size160349 89271 89469 (70905) C rnd-1_family-350#Unknown (1000) 573 393 m_b2683s001i57 102128

  scaffold309|s      89271 TTTTTTCTATGAATCCTCAAAATTTGAGAAGAATTCAAATAGTTGTGCAT 89320
                             i       vv vi   i        -     ?  i  v     i  i 
C rnd-1_family-        573 TTCTTTCTATTCAATCTCGAAATTTGA-AAGAANTCGAAGAGTTGCGCGT 525

  scaffold309|s      89321 TTCCCCCTGTCAAAACAC--CAGAAACCAGCAGTTGTAATATAAATATTA 89368
                                v--  i i  i  --     i---      i  v ----- v  i
C rnd-1_family-        524 TTCCCA--GTTAGAATACAGCAGAAG---GCAGTTATACT-----TCTTG 485

  scaffold309|s      89369 TGTGAGTCATGCAATAGCAAGAAT-TTGTCATTAGGGTCAATGCGTAGGA 89417
                           ? v  i   ?     v  i     -   v  vi    i  v  -i   --
C rnd-1_family-        484 NGGGAATCANGCAATCGCGAGAATCTTGGCAACAGGGCCATTG-ATAG-- 438

  scaffold309|s      89418 CACCTTCCTACATATAGATTCAACTAGTGCTTGTTTTATGTTGACCCGGG 89467
                            vii     ------- i   i i v   v i          i   ii  
C rnd-1_family-        437 CTTTTTCCT-------GGTTCGATTCGTGGTCGTTTTATGTTAACCTAGG 395

  scaffold309|s      89468 TG 89469
                             
C rnd-1_family-        394 TG 393

Matrix = 20p43g.matrix
Kimura (with divCpGMod) = 23.32
Transitions / transversions = 1.73 (26/15)
Gap_init rate = 0.12 (23 / 198), avg. gap size = 1.04 (24 / 23)


257 13.39 1.32 11.59 scaffold309|size160349 89633 89708 (70666) rnd-1_family-91#Unknown 1 69 (0) m_b2683s001i58 102129

  scaffold309|s      89633 AGGAGAAGGAGAAAGAGAAGGAGAATGAAAGTTGGCTCAGGTTCTCATGC 89682
                             i          ---         ---  --i       v   iv ii 
  rnd-1_family-          1 AGAAGAAGGAGAA---GAAGGAGAA---AA--CGGCTCAGTTTCCAACAC 42

  scaffold309|s      89683 AACAAAGAATTTGAA-AAATCTTGATA 89708
                              v    v      -           
  rnd-1_family-         43 AACTAAGATTTTGAAAAAATCTTGATA 69

Matrix = 20p43g.matrix
Kimura (with divCpGMod) = 13.02
Transitions / transversions = 1.25 (5/4)
Gap_init rate = 0.12 (9 / 75), avg. gap size = 1.00 (9 / 9)


231 10.00 0.00 0.00 scaffold309|size160349 89869 89898 (70476) rnd-1_family-81#Unknown 120 149 (47) m_b2683s001i59 102130

  scaffold309|s      89869 AATAATTACTAGCAGCTGCTGCAAAATTTT 89898
                                    i      i       i     
  rnd-1_family-        120 AATAATTACCAGCAGCCGCTGCAAGATTTT 149

Matrix = 20p43g.matrix
Kimura (with divCpGMod) = 7.54
Transitions / transversions = 1.00 (3/0)
Gap_init rate = 0.00 (0 / 29), avg. gap size = 0.0 (0 / 0)


567 12.09 2.20 0.00 scaffold309|size160349 89873 89963 (70411) rnd-1_family-135#Unknown 551 643 (376) m_b2683s001i60 102131

  scaffold309|s      89873 ATTACTAGCAGCTGCTGCAAAATTTT--AGCACTAGTGGGAGCGTTCAAA 89920
                                ?      i       i     --    vi         v v    
  rnd-1_family-        551 ATTACNAGCAGCCGCTGCAAGATTTTTTAGCAGCAGTGGGAGCCTGCAAA 600

  scaffold309|s      89921 CTGGAAGTAGTCTTGGTTGATGAAGTAAGATAACAGTGGAAGC 89963
                                  v       v  vi v                     
  rnd-1_family-        601 CTGGAAGAAGTCTTGTTTCGTTAAGTAAGATAACAGTGGAAGC 643

Matrix = 20p43g.matrix
Kimura (with divCpGMod) = 11.00
Transitions / transversions = 0.57 (4/7)
Gap_init rate = 0.01 (1 / 90), avg. gap size = 2.00 (2 / 1)


533 25.90 2.13 1.41 scaffold309|size160349 89873 90013 (70361) C rnd-1_family-99#Unknown (0) 195 54 m_b2683s001i61 102132

  scaffold309|s      89873 ATTACTAGCAGCTGCTGCAAAATTTT--AGCACTAGTGGGAGCGTTCAAA 89920
                                v      i       i     --    vi   i     v v    
C rnd-1_family-        195 ATTACAAGCAGCCGCTGCAAGATTTTTTAGCAGCAGTAGGAGCCTGCAAA 146

  scaffold309|s      89921 CTGGAAGTAGTCTTGGTTGATGAAGTAAGATAACAGTGGAAGCTAGTAGG 89970
                                  v       v  vi i  vv                 i   vi 
C rnd-1_family-        145 CTGGAAGAAGTCTTGTTTCGTAAATAAAGATAACAGTGGAAGCCAGTTAG 96

  scaffold309|s      89971 TGCGTGTA-TAAACATGATTTGCTCACACTGGGCACATGAGTGC 90013
                           i   i ii-iivi vi v  i    i i-- v  i  i   i  
C rnd-1_family-         95 CGCGCGCGCCGCGCTCGCTTCGCTCGCG--GCGCGCACGAGCGC 54

Matrix = 20p43g.matrix
Kimura (with divCpGMod) = 18.89
Transitions / transversions = 1.57 (22/14)
Gap_init rate = 0.03 (4 / 140), avg. gap size = 1.25 (5 / 4)


2115 18.75 0.49 1.49 scaffold309|size160349 90077 90482 (69892) C genome_1_94420-9]2#Unspecified (2) 505 104 m_b2683s001i62 102133

  scaffold309|s      90077 GCAAGACAGGCAACTTTACCAATATTTTGGTAATTGATTGATTGATAATT 90126
                                            i     v   iv i     i     v v ii i
C genome_1_9442        505 GCAAGACAGGCAACTTTGCCAATTTTTCTGCAATTGGTTGATAGTTGGTC 456

  scaffold309|s      90127 GATAGTTTGTTTTCTTTTGAATAGTAGTCAAGAGTATTTCCACAGCTAGA 90176
                           i       v    i  v vi           v    vv  v         
C genome_1_9442        455 AATAGTTTTTTTTTTTGTCGATAGTAGTCAATAGTAAGTCGACAGCTAGA 406

  scaffold309|s      90177 GTCAATGGGTTGACCTTCTATCGACTTTT-GATCGACACATGTTAATACT 90225
                             ii  i   i           i      - i      viv  i      
C genome_1_9442        405 GTTGATAGGTCGACCTTCTATCAACTTTTTGGTCGACAGGAGTCAATACT 356

  scaffold309|s      90226 ATTGACTTATGTTTTTATACTTGCTAACATGTTTACTAACTATCAACCAA 90275
                             i     v              i i      iv  i      ii     
C genome_1_9442        355 ATCGACTTTTGTTTTTATACTTGTTGACATGTCGACCAACTATTGACCAA 306

  scaffold309|s      90276 CTATCAAGAAGCGATGAAAACATTGGTAGGTGGTCAATAGTTGGTATGTA 90325
                                i vi  i         i i i   v                    
C genome_1_9442        305 CTATCGACGAGTGATGAAAACGTCGATAGTTGGTCAATAGTTGGTATGTA 256

  scaffold309|s      90326 CTTCCTACTACCAGCTATCTAATGTGGTTCACAGTTGGTTGATAGTTCAT 90375
                             v     v vi v         i    iv i       i    --  --
C genome_1_9442        255 CTACCTACGAGTACCTATCTAATATGGTCGATAGTTGGTCGATA--TC-- 210

  scaffold309|s      90376 ATAAGCAGTTGATAGTATTGACTCACCAAGTTGGCATGTGAACTAAAAGT 90425
                           --       i        i       vv   i i     vi       iv
C genome_1_9442        209 --AAGCAGTCGATAGTATCGACTCACACAGTCGACATGTCGACTAAAAAA 162

  scaffold309|s      90426 GTCTATAGATCAACCTTCTATCAAC-TTTTTGTTGACAGGACTGGATTCT 90474
                              v                     -               v vi  v  
C genome_1_9442        161 GTCAATAGATCAACCTTCTATCAACTTTTTTGTTGACAGGAGTCAATACT 112

  scaffold309|s      90475 ATCTGTTA 90482
                               ii  
C genome_1_9442        111 ATCTACTA 104

Matrix = 20p43g.matrix
Kimura (with divCpGMod) = 17.59
Transitions / transversions = 1.50 (45/30)
Gap_init rate = 0.02 (8 / 405), avg. gap size = 1.00 (8 / 8)


2140 18.82 5.92 4.61 scaffold309|size160349 90478 91034 (69340) C genome_9_21378#DNA (0) 564 1 m_b2683s001i63 102134

  scaffold309|s      90478 TGTTAGGCCAAAAGCTAGGGAACTTGCAATTCCTTGGGAATTGTACAAT- 90526
                                         i    v  i   ii        iv     i v  v-
C genome_9_2137        564 TGTTAGGCCAAAAGTTAGGTAATTTGTGATTCCTTGACAATTGCAAAAAA 515

  scaffold309|s      90527 TTTTTTTGGTGATTTCAATTCCTCGG-AATGCGTACTTTGACAAGGAATC 90575
                                    i    v   v    v  -   viv           vv v i
C genome_9_2137        514 TTTTTTTGGCGATTACAAATCCTGGGTAATTTTTACTTTGACAACTATTT 465

  scaffold309|s      90576 GCAATTTTGACCCATGCAATTCCTCGTGAACAGTGGTTTAGCCCGGGATT 90625
                              v      v ii            v     v                 
C genome_9_2137        464 GCATTTTTGAACTGTGCAATTCCTCGGGAACACTGGTTTAGCCCGGGATT 415

  scaffold309|s      90626 TCTGCAAAGCATGCTAGTTTGGCATCATAATT--GTGTATC--CAT--TC 90669
                                     vii              --   --  iv i --   -- v
C genome_9_2137        414 TCTGCAAAGCCCACTAGTTTGGCATCA--ATTTAGTAGACCAACATGATG 367

  scaffold309|s      90670 CATTGATGTCCAC-TAGTTTGGCA--TCAATTT-TGTGTATCGAAGAACA 90715
                           v    iii  v v-    vv i i-- i    i- vi  vv i  vvvii
C genome_9_2137        366 GATTGGCATCAAAATAGTAGGACGGGTTAATTCATTCGTTGCAAATTTTG 317

  scaffold309|s      90716 GGCAAAACACAATTCCTGAGGAATTGAGGTCATGGCATCAAATGATGATA 90765
                                v-i         v        ------ ii  -    --------
C genome_9_2137        316 GGCAAT-TACAATTCCTTAGGAATTG------TAACA-CAAA-------- 283

  scaffold309|s      90766 AGAACACTGGTGTCAAAAGATTCGATATTACATAAGGATTAGTATCTAC- 90814
                           -        vii              i       i         iv   -
C genome_9_2137        282 -GAACACTGCCATCAAAAGATTCGATGTTACATAGGGATTAGTACATACC 234

  scaffold309|s      90815 ATCTTCAATGGAC----GACCATATTTTG-------------AGGAATCT 90847
                             v  -i  v   ---- i ii i     -------------  i   v 
C genome_9_2137        233 ATGTT-GATTGACAGTTGGCTGTGTTTTGCCACCAAAATTGTAGAAATAT 185

  scaffold309|s      90848 GCTACCAACATAGCGTATTTCTTGTATTTTAAATCTAATACGGCCATTCC 90897
                                         ivi       i    i vv v     i         
C genome_9_2137        184 GCTACCAACATAGCAGGTTTCTTGCATTTCATTTGTAATATGGCCATTCC 135

  scaffold309|s      90898 CAAAGAATTGTTCTACGTATTCCCTACAAAAGTGCAAAAAGTAGTCAAAG 90947
                                                                     v       
C genome_9_2137        134 CAAAGAATTGTTCTACGTATTCCCTACAAAAGTGCAAAAAGTTGTCAAAG 85

  scaffold309|s      90948 TCAACATTCCCTAGGATTTGAATTGCTCATCGCC---GAAGTTTTTGCAA 90994
                            v  v   v           ------ v      ---i  i         
C genome_9_2137         84 TAAAAATTACCTAGGATTTG------TAATCGCCAAAAAAATTTTTGCAA 41

  scaffold309|s      90995 TTCCCAAGGAATTGCAAGTTCCCTAGCTTTTGGCCTAACA 91034
                              i    v   ii   i  v    i              
C genome_9_2137         40 TTCTCAAGCAATCACAAATTACCTAACTTTTGGCCTAACA 1

Matrix = 20p43g.matrix
Kimura (with divCpGMod) = 21.14
Transitions / transversions = 1.08 (52/48)
Gap_init rate = 0.07 (37 / 556), avg. gap size = 1.59 (59 / 37)


613 16.66 2.61 0.85 scaffold309|size160349 91077 91191 (69183) rnd-1_family-83#Unknown 177 293 (1058) m_b2683s001i64 102135

  scaffold309|s      91077 GATAAACTTCCATTGATCTT--TT-GTGTCTGCGCTCACAAAGTGTGCAT 91123
                            i      v  v   v  i --  -   v        i iv  ii    i
  rnd-1_family-        177 GGTAAACTGCCTTTGTTCCTGATTAGTGACTGCGCTCGCGCAGCATGCAC 226

  scaffold309|s      91124 TAGAGTGCAACCACTCATCAAAAGAGGTATCAATATGTGGTATTGTTACA 91173
                                             v  i       -   v    v           
  rnd-1_family-        227 TAGAGTGCAACCACTCATAAAGAGAGGTA-CAAAATGTTGTATTGTTACA 275

  scaffold309|s      91174 ACATACTATTGAAAGCCA 91191
                                 i   ii      
  rnd-1_family-        276 ACATACCATTAGAAGCCA 293

Matrix = 20p43g.matrix
Kimura (with divCpGMod) = 16.95
Transitions / transversions = 1.38 (11/8)
Gap_init rate = 0.03 (3 / 114), avg. gap size = 1.33 (4 / 3)

793 25.30 0.72 3.32 scaffold309|size160349 91148 91425 (68949) rnd-1_family-58#Unknown 393 663 (3) m_b2683s001i65 102135

  scaffold309|s      91148 AGGTATCAATATGTGGTATTGTTACAACATACTATTGAAAGCCACAATGA 91197
                                v  vv    v   iv    vi vi   i     vv  v v i v 
  rnd-1_family-        393 AGGTAACACAATGTTGTACAGTTAAGAAGTACCATTGATTGCAAAAGTCA 442

  scaffold309|s      91198 CTGTTTGAGTAAGTAACCACAAGTAAAAACAATTAAACTACTTA-GCATA 91246
                           v iii -  v i        ? v      v  iv?v i   i  -   v 
  rnd-1_family-        443 ATACCT-AGAAGGTAACCACNATTAAAAAGAACANTATTACCTAAGCAGA 491

  scaffold309|s      91247 TCAGAAATTTGATTTAGATATATTTTTTCATGTAAGCATACATCAAAAGA 91296
                           ivv   iv v                 vi v       i    v      
  rnd-1_family-        492 CACGAAGATAGATTTAGATATATTTTTATAGGTAAGCACACATGAAAAGA 541

  scaffold309|s      91297 TAATAACTACTAACTACCCCTGCATCTCAAACATAAAGATAACATATTTA 91346
                            vi i     -------  v     i       ii ii    iv      
  rnd-1_family-        542 TCGTGACTAC-------CCATGCATTTCAAACACGAGAATAATTTATTTA 584

  scaffold309|s      91347 CAGGTAATTTTAAGGAATATGTGTTTGTTCCCCATAATACTCAACA-TCA 91395
                                    iv?  i i  v    v  ? v  i v    v    i - i 
  rnd-1_family-        585 CAGGTAATTCGNAGAAGTAAGTGTATGNTACCTAAAATAGTCAATAGTTA 634

  scaffold309|s      91396 AAAAAGTGTCGCACTGGAGAAGAAGGAGAA 91425
                                     v  -     i     i    
  rnd-1_family-        635 AAAAAGTGTCTCA-TGGAGGAGAAGAAGAA 663

Matrix = 20p43g.matrix
Kimura (with divCpGMod) = 29.95
Transitions / transversions = 0.89 (32/36)
Gap_init rate = 0.04 (11 / 277), avg. gap size = 1.00 (11 / 11)


2645 14.48 4.46 1.30 scaffold309|size160349 91845 92292 (68082) C genome_2_13625#DNA (0) 505 44 m_b2683s001i66 102136

  scaffold309|s      91845 CTTAGTGTCATATGTCCTGGACATGCCATGAACATGTCCTTGGAAATGTC 91894
                                 v   i              i v  i  i          vi    
C genome_2_1362        505 CTTAGTTTCACATGTCCTGGACATGTCCTGGACGTGTCCTTGGACGTGTC 456

  scaffold309|s      91895 CTGTGTCCTTGATTTCTGCAGGACA--AGTTTTTTGAGGACATGCTGACA 91942
                             i       i      v      i--i        v     i vv    
C genome_2_1362        455 CTATGTCCTTAATTTCTCCAGGACGCGGGTTTTTTGTGGACACGAGGACA 406

  scaffold309|s      91943 TGCACCAGTGTTGAGTCCAATGCTAGTGTCGGCCCCATGTCCTGAGAAGT 91992
                            iiii             v   ------  v     i      v      
C genome_2_1362        405 TATGTCAGTGTTGAGTCCCATG------TCCGCCCCGTGTCCTCAGAAGT 362

  scaffold309|s      91993 TTTGACTCACATACATTACATAACAGTATCTAGATACATACCTAGGTA-- 92040
                                                            ii    i  v     --
C genome_2_1362        361 TTTGACTCACATACATTACATAACAGTATCTAGGCACATGCCAAGGTATC 312

  scaffold309|s      92041 --AAGTATTTTTGTACCACAAGCTTTGTGGATTGCACTTAA-TAAATTTA 92087
                           --              ii     i  i              - i   v  
C genome_2_1362        311 TTAAGTATTTTTGTACTGCAAGCCTTATGGATTGCACTTAAATGAATGTA 262

  scaffold309|s      92088 GCATGCATGCAACAGCCATCACTCTTAGTATGTTTCACCTAAAATTATCA 92137
                           ii                i       i    iv       i   v     
C genome_2_1362        261 ATATGCATGCAACAGCCACCACTCTTGGTATAGTTCACCTGAAAGTATCA 212

  scaffold309|s      92138 GAAAGGAGCCCTAAATGAAGTAAACACTCCATGTCTTGTCATGTCCTGTA 92187
                           i      v  i                        i v   i       v
C genome_2_1362        211 AAAAGGACCCTTAAATGAAGTAAACACTCCATGTCCTCTCACGTCCTGTC 162

  scaffold309|s      92188 ATGTCCTCCATGTCCAAAATTTAACGTCTT-TGCCCTCGTTTGAAATTAA 92236
                                   ii    i      v  i   i -  i            vi v
C genome_2_1362        161 ATGTCCTCTGTGTCTAAAATTGAATGTCCTGTGTCCTCGTTTGAAAACAC 112

  scaffold309|s      92237 TAAAAACAGGAGATGTCAAGGACA-----------TATTCAGGA-CATGT 92274
                                   v        v      ----------- i i     -     
C genome_2_1362        111 TAAAAACACGAGATGTCCAGGACATGTCCTGGACGTGTCCAGGACCATGT 62

  scaffold309|s      92275 CCTGGACGGTGTCTTTTT 92292
                                             
C genome_2_1362         61 CCTGGACGGTGTCTTTTT 44

Matrix = 20p43g.matrix
Kimura (with divCpGMod) = 14.75
Transitions / transversions = 1.91 (42/22)
Gap_init rate = 0.03 (13 / 447), avg. gap size = 2.00 (26 / 13)


248 22.78 0.00 0.00 scaffold309|size160349 92325 92403 (67971) C rnd-1_family-692#Unknown (117) 846 768 m_b2683s001i67 102137

  scaffold309|s      92325 TTCTACAACATGTATTATGATGATGAGCATGGATATCAAGAAGAGTTCAA 92374
                              v    vi ?v   v?   vvv        ?  i???  i   v ?  
C rnd-1_family-        846 TTCAACAAGGTNGATTCNGATCTGGAGCATGGNTACNNNGAGGAGGTNAA 797

  scaffold309|s      92375 AGAGATGAGGAAGACAATTCCCTCTGAAT 92403
                           i   v ?       v i ? i iv?    
C rnd-1_family-        796 GGAGCTNAGGAAGAGAGTNCTCCGNGAAT 768

Matrix = 20p43g.matrix
Kimura (with divCpGMod) = 30.09
Transitions / transversions = 0.64 (7/11)
Gap_init rate = 0.00 (0 / 78), avg. gap size = 0.0 (0 / 0)


1016 29.59 4.87 2.66 scaffold309|size160349 93714 94411 (65963) rnd-5_family-505#Unknown 17 729 (1132) m_b2683s001i68 102138

  scaffold309|s      93714 TACAACTGAGGATTGGAAATAATTGCACCATCTGGT--GTAAATCTCATG 93761
                                i  v        i  v vvi v     vi i-- v i    i i 
  rnd-5_family-         17 TACAATTGTGGATTGGAGATCAAGACTCCATCGAGCAAGAAGATCTTACG 66

  scaffold309|s      93762 CAGTGGTACATTAGGGAAGCCTTTCAGTTGCATGGTGCCTGTTC-AGTTT 93810
                           v vv     ----    i  ?v iv ?        i  i vi  -v   v
  rnd-5_family-         67 AACAGGTAC----GGGAGGCNATCGANTTGCATGGCGCTTTCTCTCGTTG 112

  scaffold309|s      93811 CGAATTTGGATCACCTCATTTTAAAGAGCTTTTTTACAATAGCATGAGCA 93860
                                    ?  ?v vv?   i   v     v ?    --   v    i 
  rnd-5_family-        113 CGAATTTGGNTCNGCAGNTTTCAAACAGCTTGTNTACA--AGCCTGAGTA 160

  scaffold309|s      93861 TTTAATTCGAGTTCTTTCCCATATGCCACAATTACAAACCTCATGTATGT 93910
                            ?v?iiv i      viv  -- i  ??i i  i ?   i v v      
  rnd-5_family-        161 TNGNGCGCAAGTTCTACACC--ACGCNNTAGTTGCNAACTTGAAGTATGT 208

  scaffold309|s      93911 TCTGATTGTCATAATAGT-CAAACAAAAG--CATTATGCTACAATCATAA 93957
                           i   v    ?i ?iii v-  i     i --        iii?v    vv
  rnd-5_family-        209 CCTGTTTGTNGTNGCGGGACAGACAAAGGTNCATTATGCCGTNCTCATTC 258

  scaffold309|s      93958 TGTTTCCAGATGCCAA-GTTGATTGACATGAGATTCATTCTCAGT-AGCT 94005
                           v      v  viv   -   iii  v?     ivv  - ? i  i-   v
  rnd-5_family-        259 GGTTTCCTGAGAACAAGGTTAGCTGTNATGAGGGGCA-TNTTAGCGAGCG 307

  scaffold309|s      94006 TTTATCATAGAAGCCTGAAATGGAGGT-CAATCATCCCAGCAGGATCAGA 94054
                            ?  iv??      i    i   iv? -  ? vv  v  -ii ii vvv 
  rnd-5_family-        308 TNTACANNAGAAGCTTGAAGTGGGCNTACANTACTCGCA-TGGAGTGCTA 356

  scaffold309|s      94055 AGGTCCATCTACTTTT-TTCTAGATTT--TAGGGA-GTC----CA-ATAA 94095
                            v  ---   i v   -   ii     -- ii   -   ---- ?-v?  
  rnd-5_family-        357 ACGT---TCTGCGTTTATTCCGGATTTCGTGAGGATGTCGTTTCNTCNAA 403

  scaffold309|s      94096 ATCTT--------ACAAAGGAAAGAATT---TCCCCATGGATCA--TGAT 94132
                           i    --------  i     i? vi  --- i v v     v --  i-
  rnd-5_family-        404 GTCTTATCCNATCACGAAGGAGNGTGTTTTGTTCACTTGGATGATTTGG- 452

  scaffold309|s      94133 AAGGAAACTATTCACCATGATTCAGATAACTCCTCTG-TATTGCCAAAAG 94181
                              i i?i vv   vi   i ?    ?i  v vv i -iv        i 
  rnd-5_family-        453 AAGAAGNTTCATCAGTATGGTNCAGANGACACAGCCGCCCTTGCCAAAGG 502

  scaffold309|s      94182 CTCATAGAACTGTAACTATGATTGTTGAATGATGGAACAGATCTAAAGGA 94231
                            v  i ii iii vv ?ivi     viv v i     i     ?  i  v
  rnd-5_family-        503 CACACAAGATCATCCCNGAAATTGTGACAAGGTGGAATAGATCNAAGGGT 552

  scaffold309|s      94232 TGGATAGATGATATGCCTTGGTACTCTGATTTGATGAACTTGTT-TTTAC 94280
                           v  i v     v   v ?? ?   ii    vvv        vii-   ? 
  rnd-5_family-        553 AGGGTCGATGAAATGACNNGNTACCTTGATGGCATGAACTTTCCATTTNC 602

  scaffold309|s      94281 CAAAAGAACAGCACAGTAACAGCTATTGTTCTGTTGGAGTTCAAGAAAGT 94330
                              ii ?   v ?v ii i    -- i - v  vvi  i  i     ii 
  rnd-5_family-        603 CAAGGGNACACCNAAACAGCAGC--TCG-TATGAGAGAATTTAAGAAGAT 649

  scaffold309|s      94331 AGCTGTACGTGTTGAATTGATCATGAAGCATTGTTCCCCACGAAAGCCAT 94380
                           i  ?   vii  i iv  v  iv          i i   viv   i   ?
  rnd-5_family-        650 GGCNGTAAACGTCGGCTTCATTTTGAAGCATTGCTTCCCTTCAAAACCAN 699

  scaffold309|s      94381 -TTCATCTGGCTATGGATACTCAGCCATCCAA 94411
                           -?i  ? v  -- v  v   ? ?  ?  i   
  rnd-5_family-        700 CNCCANCGGG--AAGGTTACNCNGCNATTCAA 729

Matrix = 20p43g.matrix
Kimura (with divCpGMod) = 38.07
Transitions / transversions = 1.18 (109/92)
Gap_init rate = 0.05 (37 / 697), avg. gap size = 1.43 (53 / 37)

389 30.69 0.52 1.05 scaffold309|size160349 94286 94476 (65898) rnd-1_family-871#Unknown 1 190 (40) m_b2683s001i69 102138

  scaffold309|s      94286 GAACAGCACAGTAACAGCTATTGTTCTGTTGGAGTTCAAGAAAGTAGCTG 94335
                               iv iv  i       ?--  ?v  vvi           ii i  ? 
  rnd-1_family-          1 GAACGCCGAAGCAACAGCTN--GTNATGAGAGAGTTCAAGAAGATGGCNG 48

  scaffold309|s      94336 TACGTGTTGAATTGATCATGAAGCATTGTTCCCCACGAAAGCCATTTCAT 94385
                            ?vi    viv  v  iv          i ii  ??v       ii  v?
  rnd-1_family-         49 TNAATGTTCGCTTCATTTTGAAGCATTGCTTTCCNNCAAAGCCACCTCCN 98

  scaffold309|s      94386 -CTGGCTATGGATACTCAGCCATCCAACTTCATTACTGATGTTTTAACTG 94434
                           -??  ?v v  ?   v i  v  i    v    i  viiii   v  vvv
  rnd-1_family-         99 ANNGGNAAGGGNTACGCGGCGATTCAACGTCATCACAAGCATTTGAAGGT 148

  scaffold309|s      94435 CACAGTGAAATAACTAGTGTTTCAACTAGTATCTTCACATAA 94476
                           ?? ii    iv vv ?v     v    ? i?v iv ii    
  rnd-1_family-        149 NNCGATGAAGGACGTNCTGTTTGAACTNGCNACCGCGTATAA 190

Matrix = 20p43g.matrix
Kimura (with divCpGMod) = 38.32
Transitions / transversions = 1.00 (29/29)
Gap_init rate = 0.02 (3 / 190), avg. gap size = 1.00 (3 / 3)


569 29.94 6.57 3.61 scaffold309|size160349 94566 94915 (65459) rnd-5_family-505#Unknown 954 1313 (548) m_b2683s001i70 102138

  scaffold309|s      94566 TGTCAAAAGAAGTTGTTAAATCATGTCCCCAGAGAGCATATACAAGTTGA 94615
                                  ii   ------i    --- i     ?  i vi          
  rnd-5_family-        954 TGTCAAAGAAAG------GATCA---CTCCAGANAGTAGGTACAAGTTGA 994

  scaffold309|s      94616 AGAAGTTCATTTAGGATACAACGCTTTGTAAGATTTGGTATGAT-GAATT 94664
                               i      v v  iivi     ivii      i ? vv  i-   iv
  rnd-5_family-        995 AGAAATTCATTGATGACGAGACGCTCAACAAGATTCGNTTGGACAGAACG 1044

  scaffold309|s      94665 ATTTTTCATGTCCCAAGGTTGCAATGTAGCTATGTTGATGCTAAGACAGG 94714
                           v    i  ii      ii ii  vv v  i  i  i  iv v i      
  rnd-5_family-       1045 CTTTTCCACATCCCAAAATCACATGGAAGTTACGTCGACTCAAGGACAGG 1094

  scaffold309|s      94715 -ATAGCAATCTTAACATGGCAGAAATGCAAAAGTGAA--CCTAT----AT 94757
                           - vi    i?vi  -ii  i ii  ?       v   --i i  ---- ?
  rnd-5_family-       1095 AAGGGCAACNACAA-GCGGTAAGAANGCAAAAGAGAAAGTCCATCACGAN 1143

  scaffold309|s      94758 CAGAC---AAATCAAT-----------CTTTGAGCAGAAGATAA-AAAGA 94792
                              i ---iv  ?  ?-----------    vv v ?    ??i-    -
  rnd-5_family-       1144 CAGGCTGAGCATNAANGACGGTGATAACTTTCCGGANAAGANNGTAAAG- 1192

  scaffold309|s      94793 TAAAAGTGAGGATATGTCCATGCCATTGCACTGTATGTCTTGCAGTTGGT 94842
                           --  i  v    v      ?iv?v v   ii   ?  iivi  vi i ? 
  rnd-5_family-       1193 --AAGGTTAGGAAATGTCCNCCNAAATGCGTTGTNTGCTGCGCTATCGNT 1240

  scaffold309|s      94843 CCTCCAAATGACTAAGATGCCAAAATATCACAGACTACCACCTACTGTTT 94892
                           vv   i  v i v i  iv    i  vv v     v  ? ii  i    i
  rnd-5_family-       1241 GATCCGAAGGGCAAGGACTCCAAGATCACTCAGACAACNATTTATTGTTC 1290

  scaffold309|s      94893 GACATTTCTGTTTCATTTGTGCA 94915
                           ?  ? v    v vvi        
  rnd-5_family-       1291 NACNTGTCTGGTGAGTTTGTGCA 1313

Matrix = 20p43g.matrix
Kimura (with divCpGMod) = 36.95
Transitions / transversions = 1.46 (60/41)
Gap_init rate = 0.06 (20 / 349), avg. gap size = 1.80 (36 / 20)


365 14.28 4.71 1.14 scaffold309|size160349 95091 95175 (65199) C rnd-5_family-126#Unknown (672) 957 870 m_b2683s001i71 102139

  scaffold309|s      95091 TTACAATAAATAACATCACT---GTCATCAACAAAAGCATTCTTACAAAT 95137
                               v        i      ---          v v ?v           
C rnd-5_family-        957 TTACTATAAATAATATCACTCTTGTCATCAACACATGNTTTCTTACAAAT 908

  scaffold309|s      95138 TTTGGTGTAAGTAATCCAAG-AGGAGTCTCTGTCACTAT 95175
                             vii       v   v   -i     i??    -    
C rnd-5_family-        907 TTAAATGTAAGTCATCAAAGTGGGAGTTNNTGTC-CTAT 870

Matrix = 20p43g.matrix
Kimura (with divCpGMod) = 16.52
Transitions / transversions = 0.71 (5/7)
Gap_init rate = 0.04 (3 / 84), avg. gap size = 1.67 (5 / 3)


585 15.31 3.06 0.00 scaffold309|size160349 95175 95272 (65102) C rnd-5_family-641#Unknown (89) 1097 997 m_b2683s001i72 102140

  scaffold309|s      95175 TATCTACATTCTAACCGATATAGTACGAGTGATCCA---CATCTGATTGT 95221
                              i   i ? v       i        v     ? ---  v i   i  
C rnd-5_family-       1097 TATTTACGTNCAAACCGATGTAGTACGATTGATCNAGGTCAACCGATCGT 1048

  scaffold309|s      95222 AGCATGTGCAGTTTCGTGAGTGCACAGACTGTTATGTCACGACTCTCTAC 95271
                               i i         i   i  v         v           v    
C rnd-5_family-       1047 AGCACGCGCAGTTTCGCGAGCGCTCAGACTGTTCTGTCACGACTCGCTAC 998

  scaffold309|s      95272 A 95272
                            
C rnd-5_family-        997 A 997

Matrix = 20p43g.matrix
Kimura (with divCpGMod) = 9.66
Transitions / transversions = 1.50 (9/6)
Gap_init rate = 0.01 (1 / 97), avg. gap size = 3.00 (3 / 1)


863 20.08 0.96 14.08 scaffold309|size160349 95362 95674 (64700) genome_3_16974#DNA/hAT-Tag1 226 502 (231) m_b2683s001i73 102141

  scaffold309|s      95362 AATGCGCTATATTTGAGAAATCAATCGTCAATATTCAAGAAATAGGCCAT 95411
                              iv     v           ---- v v  ii  i        v i  
  genome_3_1697        226 AATAAGCTATTTTTGAGAAATC----GGCTATGCTCGAGAAATAGCCTAT 271

  scaffold309|s      95412 ATTCGTGAAATCACCTATATACGAGAAATAGTCTATATTCCTCAAAAATA 95461
                           v    --    i---------   -    v i    -- i   iv i   
  genome_3_1697        272 TTTCG--AAATT---------CGA-AAATCGCCTAT--TTCTCGCAGATA 307

  scaffold309|s      95462 GCCTATTTCTCAAAAATGGCCTATTTGTTGAAAATAGCAAT-CTCGTCTA 95510
                                 v    i     i        v i          ii-  v  -  
  genome_3_1697        308 GCCTATATCTCGAAAATAGCCTATTTCTCGAAAATAGCAGCACTAGT-TA 356

  scaffold309|s      95511 TGTACGAACAGTAATCTG-ACACATGGATCTTGAACATAGCCTATTTTTC 95559
                           i   v   i      i  -i  -i i  v  i   v           i  
  genome_3_1697        357 CGTAGGAATAGTAATTTGTGCA-GTAGAGCTCGAAAATAGCCTATTTCTC 405

  scaffold309|s      95560 AATTATAGGCTATTTCTCGATATAAGCATAACGAATAAGCTATTT-TCGA 95608
                           i vv    v           ------------i    ivi     -    
  genome_3_1697        406 GAAAATAGCCTATTTCTCGA------------AAATAGCTTATTTCTCGA 443

  scaffold309|s      95609 GAAATAGGCAATAATTGAGAAATAACCTATTTTCAAAAAATTGGCCATTT 95658
                           -        --  v  ----     v        i i    vi  i    
  genome_3_1697        444 -AAATAGGC--TATTT----AATAAGCTATTTTCGAGAAATAAGCTATTT 486

  scaffold309|s      95659 TTGAGAAATAAGCCAT 95674
                            i           i  
  genome_3_1697        487 TCGAGAAATAAGCTAT 502

Matrix = 20p43g.matrix
Kimura (with divCpGMod) = 19.11
Transitions / transversions = 1.57 (33/21)
Gap_init rate = 0.13 (42 / 312), avg. gap size = 1.00 (42 / 42)


6534 6.55 1.82 0.90 scaffold309|size160349 95692 96569 (63805) C rnd-5_family-641#Unknown (194) 992 107 m_b2683s001i74 102142

  scaffold309|s      95692 TTAAGCTGGTACTTCATT---CAATATGAGCTTTTTATACGCAGGAGTTG 95738
                                   v         ---i        i      --v     i  v 
C rnd-5_family-        992 TTAAGCTGTTACTTCATTAAATAATATGAGTTTTTTA--AGCAGGGGTAG 945

  scaffold309|s      95739 TTTTAAGTTTGGTATTTACCATATCTTGTACC----TATGGTGTTGCAAA 95784
                               v            i              ----            v 
C rnd-5_family-        944 TTTTTAGTTTGGTATTTGCCATATCTTGTACCATGATATGGTGTTGCACA 895

  scaffold309|s      95785 ATACTTTACATCTAC--TGCACCATATCAACAAAATAATAATAACAAGCC 95832
                                          --                                 
C rnd-5_family-        894 ATACTTTACATCTACACTGCACCATATCAACAAAATAATAATAACAAGCC 845

  scaffold309|s      95833 AATCATACTTGACACTATTACAGCATCTCTATACAACATCAGACATCATA 95882
                               ?    v            i                           
C rnd-5_family-        844 AATCNTACTAGACACTATTACAACATCTCTATACAACATCAGACATCATA 795

  scaffold309|s      95883 TTTAGGTATAGTATGATGTGAGCTCTACACTTTCAAACAAATAGGTTTAT 95932
                                 i               i                       i  v
C rnd-5_family-        794 TTTAGGCATAGTATGATGTGAGTTCTACACTTTCAAACAAATAGGTCTAG 745

  scaffold309|s      95933 GAATCATATGCATACATAATGGTGGTGCACACTTTACAAAATGCACACTC 95982
                                             i i          i                  
C rnd-5_family-        744 GAATCATATGCATACATAGTAGTGGTGCACATTTTACAAAATGCACACTC 695

  scaffold309|s      95983 AAACATGCCCCC-AGTTTTCTCAATTG-TGTGGCATAGATCGATTCTTGG 96030
                               v       -              -          v v         
C rnd-5_family-        694 AAACCTGCCCCCCAGTTTTCTCAATTGGTGTGGCATAGCTAGATTCTTGG 645

  scaffold309|s      96031 TACAATTAACCCCCATTACCAGTGGCATTTATATTAAAAGTGATGTATTT 96080
                             ?                  i  ivi            i          
C rnd-5_family-        644 TANAATTAACCCCCATTACCAATGAAGTTTATATTAAAAATGATGTATTT 595

  scaffold309|s      96081 TTATAGAACAAGAACCATGTCATCACATAAAACTGTCAACTTGAAAGAGG 96130
                               v i          v   i                        i   
C rnd-5_family-        594 TTATTGGACAAGAACCAGGTCGTCACATAAAACTGTCAACTTGAAAAAGG 545

  scaffold309|s      96131 CAAACCAGTCATGTGTATCATGAGTGGACGAAAG----TATGGGGTCTGC 96176
                                          v                  ----            
C rnd-5_family-        544 CAAACCAGTCATGTGGATCATGAGTGGACGAAAGATTGTATGGGGTCTGC 495

  scaffold309|s      96177 ATGTAGACTGTTGGCGGGGTCGTTACATATAAACCTTAAATTA-ATTTGA 96225
                                              i                       -ii    
C rnd-5_family-        494 ATGTAGACTGTTGGCGGGGCCGTTACATATAAACCTTAAATTATGCTTGA 445

  scaffold309|s      96226 AAGACTTTTGATTGGGGTATCCAGTCGATAGATATGCTAGACTCTTTATG 96275
                                                    vi                    i  
C rnd-5_family-        444 AAGACTTTTGATTGGGGTATCCAGTGAATAGATATGCTAGACTCTTTGTG 395

  scaffold309|s      96276 AGGGTCCTAGTCTACAGCTGCTCATTATGTAATGTTAGCTTCATTAGACA 96325
                                          i        v i           ?           
C rnd-5_family-        394 AGGGTCCTAGTCTACGGCTGCTCAGTGTGTAATGTTAGNTTCATTAGACA 345

  scaffold309|s      96326 CATGTTATCATCATTACAGAACAAATGTACAAATTGTGGACGAATGACAG 96375
                                                                   i      v  
C rnd-5_family-        344 CATGTTATCATCATTACAGAACAAATGTACAAATTGTGGATGAATGAAAG 295

  scaffold309|s      96376 TATGACTTTAAGCTTTGTAATAAAATGTGTGACTTATTCTATTCCACTTT 96425
                              v                         i                i   
C rnd-5_family-        294 TATCACTTTAAGCTTTGTAATAAAATGTGCGACTTATTCTATTCCATTTT 245

  scaffold309|s      96426 TTGAATTTAATATCACATTTACCATATCTAAAATGTTGGCAGGTGCATTT 96475
                                             i-----                  v       
C rnd-5_family-        244 TTGAATTTAATATCACATC-----TATCTAAAATGTTGGCAGCTGCATTT 200

  scaffold309|s      96476 TTGCGCGGACCTAACTTTCATTTCATATCCTTTTTAGAGTGAGCATAATA 96525
                               i iv   ii                          i      v   
C rnd-5_family-        199 TTGCACACACCCGACTTTCATTTCATATCCTTTTTAGAGCGAGCATTATA 150

  scaffold309|s      96526 TTGACTTTGCCACTGTCTACCAAAAATATTCAACAACATGTATA 96569
                                                    i-            i    
C rnd-5_family-        149 TTGACTTTGCCACTGTCTACCAAAAG-ATTCAACAACATATATA 107

Matrix = 20p43g.matrix
Kimura (with divCpGMod) = 6.32
Transitions / transversions = 1.71 (36/21)
Gap_init rate = 0.02 (15 / 877), avg. gap size = 1.60 (24 / 15)


246 24.91 2.44 8.62 scaffold309|size160349 96549 96671 (63703) genome_4_14578#DNA 253 368 (25) m_b2683s001i75 102143

  scaffold309|s      96549 AAATATTCAACAACATGTATATGTTGGGACCCATCCTGGCACAGTCCCAG 96598
                                vv   v  v  -i i  v  v  v    iv       i  -----
  genome_4_1457        253 AAATAAACAAAAAAAT-CACATTTTTGGCCCCACGCTGGCACGGT----- 296

  scaffold309|s      96599 TGCCAGCACTGGGACATGTCAAAGTCCCAGTGATGGCACTGGGC--AAAT 96646
                           -    -  vi   i -   ivvi        vvii    v    --    
  genome_4_1457        297 -GCCA-CAACGGGGC-TGTTTTGGTCCCAGTTCCAGCACGGGGCGAAAAT 343

  scaffold309|s      96647 T-TGTCCCAGTGCCAGCACTGGGACC 96671
                           v-i        v       -   i  
  genome_4_1457        344 GACGTCCCAGTTCCAGCAC-GGGGCC 368

Matrix = 20p43g.matrix
Kimura (with divCpGMod) = 25.47
Transitions / transversions = 0.75 (12/16)
Gap_init rate = 0.10 (12 / 122), avg. gap size = 1.08 (13 / 12)

506 22.66 0.77 1.55 scaffold309|size160349 96570 96699 (63675) genome_8_15991#DNA 1 129 (153) m_b2683s001i78 102143

  scaffold309|s      96570 TGTTGGGACCCATCCTGGCACAGTCCCAGTGCCAGCACTGGGACA-TGTC 96618
                                      i ii      v        v ii           -   i
  genome_8_1599          1 TGTTGGGACCCGTTTTGGCACCGTCCCAGTTCTGGCACTGGGACATTGTT 50

  scaffold309|s      96619 AAAGTCCCAGTGATGGCACTGGGCAAATTTGTCCCAGTGCCAGCACTGGG 96668
                           -vi         v          ii    i     v  viii    v v 
  genome_8_1599         51 -TGGTCCCAGTGCTGGCACTGGGTGAATTCGTCCCCGTTTTGGCACAGTG 99

  scaffold309|s      96669 ACCATGAACCACACCCAGTGCTGGCACTGAG 96699
                           -   vi vvviv                 i 
  genome_8_1599        100 -CCAAAATGGGGACCCAGTGCTGGCACTGGG 129

Matrix = 20p43g.matrix
Kimura (with divCpGMod) = 25.21
Transitions / transversions = 1.23 (16/13)
Gap_init rate = 0.02 (3 / 129), avg. gap size = 1.00 (3 / 3)


263 25.96 6.32 11.45 scaffold309|size160349 96568 96741 (63633) C genome_12_10956#DNA (0) 814 649 m_b2683s001i76 102144

  scaffold309|s      96568 TATGTTGGGACCCATCCTGGCACAGTCCCAGTGCCAGCACTGGGACATGT 96617
                                   vv   i v       v        v i         v ----
C genome_12_109        814 TATGTTGGCCCCCGTACTGGCACCGTCCCAGTTCTAGCACTGGGCC---- 769

  scaffold309|s      96618 CAAAG----TCCCAGTGATGGCACTGGGCAAATTTGTCCCAGTGCCAGCA 96663
                               i----       vi i v       ivv   v    v  --i  --
C genome_12_109        768 CAAAAATTCTCCCAGTTGTAGAACTGGGCGTTTTTCTCCCCGT--TAG-- 723

  scaffold309|s      96664 CTGGGACCATGAACCA------CACCCAGTGCTGGCACTGAGTCCTGCCA 96707
                           --  i   i  vvi  ------ i      v ii v    i i-------
C genome_12_109        722 --GGAACCGTGCCTCAATGGGGCGCCCAGTTCCAGAACTGGGC------- 682

  scaffold309|s      96708 AGGGCCCAGTGCT-GCACTGCAAACGAAAAACACC 96741
                           --        v  - v    vi v   i vii   
C genome_12_109        681 --GGCCCAGTTCTAGAACTGGGACCGAGACGTACC 649

Matrix = 20p43g.matrix
Kimura (with divCpGMod) = 26.52
Transitions / transversions = 0.90 (19/21)
Gap_init rate = 0.13 (22 / 173), avg. gap size = 1.36 (30 / 22)

542 16.09 0.00 0.00 scaffold309|size160349 96570 96656 (63718) C genome_8_15991#DNA (0) 282 196 m_b2683s001i77 102144

  scaffold309|s      96570 TGTTGGGACCCATCCTGGCACAGTCCCAGTGCCAGCACTGGGACATGTCA 96619
                                        ii      v        v  i          i vv  
C genome_8_1599        282 TGTTGGGACCCATTTTGGCACCGTCCCAGTTCCGGCACTGGGACGTTGCA 233

  scaffold309|s      96620 AAGTCCCAGTGATGGCACTGGGCAAATTTGTCCCAGT 96656
                                      vii         i    i     v  
C genome_8_1599        232 AAGTCCCAGTGCCAGCACTGGGCGAATTCGTCCCCGT 196

Matrix = 20p43g.matrix
Kimura (with divCpGMod) = 13.03
Transitions / transversions = 1.33 (8/6)
Gap_init rate = 0.00 (0 / 86), avg. gap size = 0.0 (0 / 0)


13561 11.88 1.87 1.64 scaffold309|size160349 96722 98911 (61463) scaffold170|size558746_(dbseq-nr_246)_[277812,288266]#LTR/Gypsy 1685 3879 (6576) m_b2683s001i79 102145

  scaffold309|s      96722 CACTGCAAACGAAAAACACCGGTAACCTCCCCGTACACTCGTAAAACGTC 96771
                                                                  i i    i   
  scaffold170|s       1685 CACTGCAAACGAAAAACACCGGTAACCTCCCCGTACACTTGCAAAATGTC 1734

  scaffold309|s      96772 AGAGTGTACGGG-ATGTTACCGGAATTTCAAG--TGTACGGGTGGGTTAC 96818
                                       - v                 --                
  scaffold170|s       1735 AGAGTGTACGGGGAGGTTACCGGAATTTCAAGAGTGTACGGGTGGGTTAC 1784

  scaffold309|s      96819 CGGTT-TTTTATACATTACTTAAGCCGCATTTTTGTTTATCACGCTAAGC 96867
                                -                           i         i      
  scaffold170|s       1785 CGGTTCTTTTATACATTACTTAAGCCGCATTTTCGTTTATCACACTAAGC 1834

  scaffold309|s      96868 TTTGAAGCAAAAAAAATCTTCCGAGTGGTTGTTTGTTTCATGACTCATAT 96917
                                         v      v                         i v
  scaffold170|s       1835 TTTGAAGCAAAAAATATCTTCGGAGTGGTTGTTTGTTTCATGACTCACAA 1884

  scaffold309|s      96918 TTAGTGAATCACGAGTTGTAAACAGCAAGATCACCTGTTG--GGTCTAGT 96965
                             v i                  v                -- i      
  scaffold170|s       1885 TTTGCGAATCACGAGTTGTAAACTGCAAGATCACCTGTTGCAGATCTAGT 1934

  scaffold309|s      96966 TTTGGTTTCAATTCTAGGCTTGATC-ATGACTTCATTTGGTGAGTGTGCT 97014
                                           v        -    i          v    i i 
  scaffold170|s       1935 TTTGGTTTCAATTCTACGCTTGATCTATGATTTCATTTGGTTAGTGCGTT 1984

  scaffold309|s      97015 TTGGGCCTATTCATATTTTCAAAATAATATGGTACTATCAGAAGTGACTG 97064
                                                     ---        i            
  scaffold170|s       1985 TTGGGCCTATTCATATTTTCAAAATA---TGGTACTACCAGAAGTGACTG 2031

  scaffold309|s      97065 CGCCAAAAAATGAGAATACA---TAAGAATAATATGTGGGGCTGAAAATT 97111
                                      i    i   ---           v               
  scaffold170|s       2032 CGCCAAAAAATAAGAACACAACATAAGAATAATAAGTGGGGCTGAAAATT 2081

  scaffold309|s      97112 GGCGTAGTGTGTCTACGTGTTTGTTACTTATTCCTTTGTATCACATCACC 97161
                                                            v          i     
  scaffold170|s       2082 GGCGTAGTGTGTCTACGTGTTTGTTACTTATTCGTTTGTATCACGTCACC 2131

  scaffold309|s      97162 AAATTCTTGTGTGGCGTATTTGTATGATAATTCAGTTTAGTACATCTACG 97211
                           v              i    i          v          i     i 
  scaffold170|s       2132 TAATTCTTGTGTGGCATATTCGTATGATAATACAGTTTAGTATATCTATG 2181

  scaffold309|s      97212 TATGGTACCATACTATAACAATGATGCTTGACCCAAACACAACAGTATGG 97261
                                          i       i           i v     ----  -
  scaffold170|s       2182 TATGGTACCATACTACAACAATGGTGCTTGACCCAGAGACAAC----TG- 2226

  scaffold309|s      97262 TACAATAGCAGTGCGCCCTCTCACTGCTTTCACATCACACAATTAT-TTT 97310
                           -----                                    vv i -   
  scaffold170|s       2227 -----TAGCAGTGCGCCCTCTCACTGCTTTCACATCACACATGTGTATTT 2271

  scaffold309|s      97311 TTTCAATTACATCACTGATACCCCACCGGCCCATCATGGGAATGGCCGAA 97360
                                                 i     -             i       
  scaffold170|s       2272 TTTCAATTACATCACTGATACCTCACCG-CCCATCATGGGAACGGCCGAA 2320

  scaffold309|s      97361 ACTCAGTCCACAGACTGAGTTATCCCTCCCGCCTTGCACCGCCATGTTGC 97410
                                                                      i      
  scaffold170|s       2321 ACTCAGTCCACAGACTGAGTTATCCCTCCCGCCTTGCACCGCCGTGTTGC 2370

  scaffold309|s      97411 CAACAACAATTGGCAGTGGCGGGTATATTTTGGGGGTGAGTAATCACGAT 97460
                              v            i   v                         v   
  scaffold170|s       2371 CAAGAACAATTGGCAGCGGCCGGTATATTTTGGGGGTGAGTAATCAAGAT 2420

  scaffold309|s      97461 TTGGTCTTGTTCTGCAATTTTATACTCACCACACGGCCAATTTTTTTTCA 97510
                             v          i    v                  v      -     
  scaffold170|s       2421 TTTGTCTTGTTCTACAATATTATACTCACCACACGGCAAATTTT-TTTCA 2469

  scaffold309|s      97511 ATTAATTAGTTGCAGGCCTGCCGGTGAAATCGCCGAAACTCAGTCCACAG 97560
                                v             i  i i       i i               
  scaffold170|s       2470 ATTAAATAGTTGCAGGCCTACCAGCGAAATCGTCAAAACTCAGTCCACAG 2519

  scaffold309|s      97561 ACTGAGTTAGGCATTCCGCCTTGGACCGCCTTGTTGCCAACAACAATTGG 97610
                                           i             v                   
  scaffold170|s       2520 ACTGAGTTAGGCATTCTGCCTTGGACCGCCATGTTGCCAACAACAATTGG 2569

  scaffold309|s      97611 CAGCGGCGGGTATATTTTGGGGGTGAGTTGTGATGAACTCACCATTTTTT 97660
                               i  v        v       i  v i vvvi     vi   v  i 
  scaffold170|s       2570 CAGCAGCCGGTATATTGTGGGGGTAAGATATTTAAAACTCTTCATGTTCT 2619

  scaffold309|s      97661 GCACTATAATACTCACCACAGGTCCAATTTTTTTCCAATTAATTAGTTGC 97710
                           i   i iv            v    --               v     i 
  scaffold170|s       2620 ACACCACTATACTCACCACACGTCC--TTTTTTTCCAATTAAATAGTTAC 2667

  scaffold309|s      97711 AGGCC--TGCCGGCGAAATCGCCGAAACTCAGTCCACAGACTGAGTTAGG 97758
                              i -- i v   i    i                              
  scaffold170|s       2668 AGGTCTATACGGGCAAAATTGCCGAAACTCAGTCCACAGACTGAGTTAGG 2717

  scaffold309|s      97759 CATTCCGCCTTGGACCGCCTTGTTGCCAACAACAATTGGCAGCGGCGGGT 97808
                                   v          v         v                v   
  scaffold170|s       2718 CATTCCGCATTGGACCGCCGTGTTGCCAAGAACAATTGGCAGCGGCCGGT 2767

  scaffold309|s      97809 ATATTTTGGGGGTGAGTTGTGATGAACTCACCATTTTTCGCACTATAATA 97858
                                             v v         i v      i      vi i
  scaffold170|s       2768 ATATTTTGGGGGTGAGTTTTCATGAACTCATCTTTTTTCACACTATTGTG 2817

  scaffold309|s      97859 CTCACCACAGGTCCAATTTTTTCCAATTAACTAGTTACAGGTGTACTGGC 97908
                               v    v  i -       i       i           v       
  scaffold170|s       2818 CTCAACACATGTTC-ATTTTTTTCAATTAATTAGTTACAGGTCTACTGGC 2866

  scaffold309|s      97909 GAAATCGCCGAAACTCAGTC------CACAGACTGAGTTAGGCATTCCGC 97952
                           i                  i------                        
  scaffold170|s       2867 AAAATCGCCGAAACTCAGTTCACAGACACAGACTGAGTTAGGCATTCCGC 2916

  scaffold309|s      97953 CTTGGACCGCCTTGTTGCCAACAACAATTGGCAGCGGCGGGTATATTTTG 98002
                                      v         v             i  v        v  
  scaffold170|s       2917 CTTGGACCGCCATGTTGCCAAGAACAATTGGCAGCAGCCGGTATATTGTG 2966

  scaffold309|s      98003 GGGGTGAGTTGTGATGAACTCACCATTTTTTGCACTATAATACTCACCAC 98052
                                i  v i vvvi     vi   v  i i   i iv           
  scaffold170|s       2967 GGGGTAAGATATTTAAAACTCTTCATGTTCTACACCACTATACTCACCAC 3016

  scaffold309|s      98053 ATGTCCAATTTTTTCCAATTATTTAGTTGCAGGCCTGCCGGCG-AATCGC 98101
                               -    iv   i      vv     i    i  i v v  -      
  scaffold170|s       3017 ATGT-CAATCATTTTCAATTAAATAGTTACAGGTCTACGGTCGAAATCGC 3065

  scaffold309|s      98102 TGAAACTCAGTCCACAGACTGAGTTAGGCATTC-GCCTTGGACCGCCTTG 98150
                           i                                -        i    v  
  scaffold170|s       3066 CGAAACTCAGTCCACAGACTGAGTTAGGCATTCTGCCTTGGATCGCCATG 3115

  scaffold309|s      98151 TTGCCAACAACAATTGGCAGCGGCGGGTATATTTTGGGGGTGAGTTGTGA 98200
                             i    v            i   v                    vv v 
  scaffold170|s       3116 TTACCAAGAACAATTGGCAGTGGCCGGTATATTTTGGGGGTGAGTATTCA 3165

  scaffold309|s      98201 TGAACTCACCATTTTT-GCACTATAATACTCACCACAGGTCCAATTTTTT 98249
                               v   i v     -i      vi      v    v  -i        
  scaffold170|s       3166 TGAAATCATCTTTTTTCACACTATTGTACTCAACACATGT-TAATTTTTT 3214

  scaffold309|s      98250 TCCAATTAACTAGTTACAGGTGTACTGGCGAAATCGCCGAAACTCAGTCC 98299
                            -       i           v       i                    
  scaffold170|s       3215 T-CAATTAATTAGTTACAGGTCTACTGGCAAAATCGCCGAAACTCAGTCC 3263

  scaffold309|s      98300 ACAGACTGAGTTAGGCATTCC-C-TTGGACCGCCTTGTTGCCAACAACAA 98347
                                                - -          v         v     
  scaffold170|s       3264 ACAGACTGAGTTAGGCATTCCGCATTGGACCGCCGTGTTGCCAAGAACAA 3313

  scaffold309|s      98348 TTGGCA---GCGGGTATATTTT-GGGGTGAGTTGTGATGAACTCACCATT 98393
                                 ---             -          v v         i -  
  scaffold170|s       3314 TTGGCAGCGGCGGGTATATTTTGGGGGTGAGTTTTCATGAACTCATC-TT 3362

  scaffold309|s      98394 TTTTGCACTATAATACTCACCACAGGTCCAGTTTTTTCCAATTAACTAGT 98443
                              ii v    v       v  iiv  iv v      i       i    
  scaffold170|s       3363 TTTCACCCTATTATACTCAACATGTGTTAATTTTTTTTCAATTAATTAGT 3412

  scaffold309|s      98444 TACAGGTGTACTGGCGAAATCGC-GAAACTCAGTCCACAGACTGAGTTAG 98492
                                  v               -                          
  scaffold170|s       3413 TACAGGTCTACTGGCGAAATCGCTGAAACTCAGTCCACAGACTGAGTTAG 3462

  scaffold309|s      98493 GCATTCCGCCTTGGACCGCCATGTTGCCAACAACAATTGGCAGCGGC-GG 98541
                                      i       ii         v            i   -  
  scaffold170|s       3463 GCATTCCGCCTCGGACCGCTGTGTTGCCAAGAACAATTGGCAGTGGCAGG 3512

  scaffold309|s      98542 TATATTTTGGGGGTGAGTTGTGATGAACTCACCATTTTACGCACTATTTT 98591
                                              v v i       i -    v i v     v 
  scaffold170|s       3513 TATATTTTGGGGGTGAGTTTTCACGAACTCATC-TTTTTCACCCTATTAT 3561

  scaffold309|s      98592 ACTCACCACACGTCCAATTTTTTCCAATTAACTAGTTACAGGTGTACTGG 98641
                                v    i  ----      i       vv         ivi v vv
  scaffold170|s       3562 ACTCAACACATGT----TTTTTTTCAATTAAAAAGTTACAGGCCCAGTTC 3607

  scaffold309|s      98642 CGAAATCGC-----CTCAGTCCACAGACTGAGTTTGGCA-TTCGCCTTGG 98685
                           v      v -----     i                 v -     i   v
  scaffold170|s       3608 AGAAATCCCGAAAACTCAGCCCACAGACTGAGTTTGGGATTTCGCTTTGC 3657

  scaffold309|s      98686 ACCGCCATGTTGCCAACAACAATTGGCAGCGGCGGGTATATT-TTGGGGG 98734
                                 i          i i v            i       -v i i  
  scaffold170|s       3658 ACCGCCGTGTTGCCAACGATATTTGGCAGCGGCGAGTATATTAATAGAGG 3707

  scaffold309|s      98735 TGAGTT---TTGATTAACTCATCATTTTTGACCCTATTATACTCAACATA 98781
                                 --- v  v  --iv  i      -  v --  i -  ii  -  
  scaffold170|s       3708 TGAGTTGCATGGAATA--CAATTATTTTT-ACAC--TTGT-CTTGAC-TA 3750

  scaffold309|s      98782 TTTTTATTTTTTTCAATTAAATAGTTACAGGCCCAGTTCTGAAATCCCCA 98831
                           iv i  --v          vv vi  v      vi iviv i  ivv  i
  scaffold170|s       3751 CATCTA--ATTTTCAATTATTTTATTTCAGGCCAGGCATGGGAACAGCCG 3798

  scaffold309|s      98832 AAACTCAGTCCACAGACTGAGTTTTGGATTTTCGCTTGCACCGCCATGTT 98881
                                                   v v   iivv          ii    
  scaffold170|s       3799 AAACTCAGTCCACAGACTGAGTTTGGCATTCCGCCTTGCACCGCTGTGTT 3848

  scaffold309|s      98882 GCCAACAATATTT-GCAGCGGCGGGTATATT 98911
                                   ii  i-    v   iv   v   
  scaffold170|s       3849 GCCAACAACGTTCAGCAGAGGCATGTAAATT 3879

Matrix = 20p43g.matrix
Kimura (with divCpGMod) = 12.12
Transitions / transversions = 1.03 (130/126)
Gap_init rate = 0.03 (59 / 2189), avg. gap size = 1.31 (77 / 59)

15973 9.88 1.39 0.52 scaffold309|size160349 97536 99833 (60541) scaffold170|size558746_(dbseq-nr_246)_[277812,288266]#LTR/Gypsy 2309 4626 (5829) m_b2683s001i80 102145

  scaffold309|s      97536 GAAATCGCCGAAACTCAGTCCACAGACTGAGTTAGGCATTCCGCCTTGGA 97585
                            i  iv                            vv v i        v 
  scaffold170|s       2309 GGAACGGCCGAAACTCAGTCCACAGACTGAGTTATCCCTCCCGCCTTGCA 2358

  scaffold309|s      97586 CCGCCTTGTTGCCAACAACAATTGGCAGCGGCGGGTATATTTTGGGGGTG 97635
                                v         v                v                 
  scaffold170|s       2359 CCGCCGTGTTGCCAAGAACAATTGGCAGCGGCCGGTATATTTTGGGGGTG 2408

  scaffold309|s      97636 AGTTGTGATGAACTCACCATTTTTTGCACTATAATACTCACCACAGGTCC 97685
                              vi v v  vi iii v v  i i  v   v            v v v
  scaffold170|s       2409 AGTAATCAAGATTTTGTCTTGTTCTACAATATTATACTCACCACACGGCA 2458

  scaffold309|s      97686 AATTTTTTTCCAATTAATTAGTTGCAGGCCTGCCGGCGAAATCGCCGAAA 97735
                                     -      v             i  i         i i   
  scaffold170|s       2459 AATTTTTTTC-AATTAAATAGTTGCAGGCCTACCAGCGAAATCGTCAAAA 2507

  scaffold309|s      97736 CTCAGTCCACAGACTGAGTTAGGCATTCCGCCTTGGACCGCCTTGTTGCC 97785
                                                       i             v       
  scaffold170|s       2508 CTCAGTCCACAGACTGAGTTAGGCATTCTGCCTTGGACCGCCATGTTGCC 2557

  scaffold309|s      97786 AACAACAATTGGCAGCGGCGGGTATATTTTGGGGGTGAGTTGTGATGAAC 97835
                                           i  v        v       i  v i vvvi   
  scaffold170|s       2558 AACAACAATTGGCAGCAGCCGGTATATTGTGGGGGTAAGATATTTAAAAC 2607

  scaffold309|s      97836 TCACCATTTTTCGCACTATAATACTCACCACAGGTCCAATTTTTTCCAAT 97885
                             vi   v  iii   i iv            v    v-           
  scaffold170|s       2608 TCTTCATGTTCTACACCACTATACTCACCACACGTCCT-TTTTTTCCAAT 2656

  scaffold309|s      97886 TAACTAGTTACAGGT--GTACTGGCGAAATCGCCGAAACTCAGTCCACAG 97933
                              v           --i   v   i    i                   
  scaffold170|s       2657 TAAATAGTTACAGGTCTATACGGGCAAAATTGCCGAAACTCAGTCCACAG 2706

  scaffold309|s      97934 ACTGAGTTAGGCATTCCGCCTTGGACCGCCTTGTTGCCAACAACAATTGG 97983
                                              v          v         v         
  scaffold170|s       2707 ACTGAGTTAGGCATTCCGCATTGGACCGCCGTGTTGCCAAGAACAATTGG 2756

  scaffold309|s      97984 CAGCGGCGGGTATATTTTGGGGGTGAGTTGTGATGAACTCACCATTTTTT 98033
                                  v                     v v         i v     i
  scaffold170|s       2757 CAGCGGCCGGTATATTTTGGGGGTGAGTTTTCATGAACTCATCTTTTTTC 2806

  scaffold309|s      98034 GCACTATAATACTCACCACATGTCCAATTTTTTCCAATTATTTAGTTGCA 98083
                           i      vi i    v       i  -      i      v      i  
  scaffold170|s       2807 ACACTATTGTGCTCAACACATGTTCA-TTTTTTTCAATTAATTAGTTACA 2855

  scaffold309|s      98084 GGCCTGCCGGCGAA-TCGCTGAAACTCAGTCCACAGAC------TGAGTT 98126
                             i  i i   i  -    i          i       ------      
  scaffold170|s       2856 GGTCTACTGGCAAAATCGCCGAAACTCAGTTCACAGACACAGACTGAGTT 2905

  scaffold309|s      98127 AGGCATTC-GCCTTGGACCGCCTTGTTGCCAACAACAATTGGCAGCGGCG 98175
                                   -             v         v             i  v
  scaffold170|s       2906 AGGCATTCCGCCTTGGACCGCCATGTTGCCAAGAACAATTGGCAGCAGCC 2955

  scaffold309|s      98176 GGTATATTTTGGGGGTGAGTTGTGATGAACTCACCAT-TTTTGCACTATA 98224
                                   v       i  v i vvvi     vi   -  i i   i iv
  scaffold170|s       2956 GGTATATTGTGGGGGTAAGATATTTAAAACTCTTCATGTTCTACACCACT 3005

  scaffold309|s      98225 ATACTCACCACAGGTCCAATTTTTTTCCAATTAACTAGTTACAGGTGTAC 98274
                                       v   -   iv     -      v           v   
  scaffold170|s       3006 ATACTCACCACATGTC-AATCATTTTC-AATTAAATAGTTACAGGTCTAC 3053

  scaffold309|s      98275 TGGCGAAATCGCCGAAACTCAGTCCACAGACTGAGTTAGGCATTC--CCT 98322
                           v v                                          --   
  scaffold170|s       3054 GGTCGAAATCGCCGAAACTCAGTCCACAGACTGAGTTAGGCATTCTGCCT 3103

  scaffold309|s      98323 TGGACCGCCTTGTTGCCAACAACAATTGGCAGCGG---GTATATTTTGGG 98369
                               i    v    i    v            i  ---            
  scaffold170|s       3104 TGGATCGCCATGTTACCAAGAACAATTGGCAGTGGCCGGTATATTTTGGG 3153

  scaffold309|s      98370 G-TGAGTTGTGATGAACTCACCATTTTTTGCACTATAATACTCACCACAG 98418
                            -     vv v     v   i v     ii      vi      v    v
  scaffold170|s       3154 GGTGAGTATTCATGAAATCATCTTTTTTCACACTATTGTACTCAACACAT 3203

  scaffold309|s      98419 GTCCAGTTTTTTCCAATTAACTAGTTACAGGTGTACTGGCGAAATCGC-G 98467
                             i- i      i       i           v       i       - 
  scaffold170|s       3204 GTT-AATTTTTTTCAATTAATTAGTTACAGGTCTACTGGCAAAATCGCCG 3252

  scaffold309|s      98468 AAACTCAGTCCACAGACTGAGTTAGGCATTCCGCCTTGGACCGCCATGTT 98517
                                                             v          i    
  scaffold170|s       3253 AAACTCAGTCCACAGACTGAGTTAGGCATTCCGCATTGGACCGCCGTGTT 3302

  scaffold309|s      98518 GCCAACAACAATTGGCAGCGGCGG-TATATTTTGGGGGTGAGTTGTGATG 98566
                                v                  -                   v v   
  scaffold170|s       3303 GCCAAGAACAATTGGCAGCGGCGGGTATATTTTGGGGGTGAGTTTTCATG 3352

  scaffold309|s      98567 AACTCACCATTTTACGCACTATTTTACTCACCACACGTCCAATTTTTTCC 98616
                                 i v    - i v     v      v  iii  iv v      i 
  scaffold170|s       3353 AACTCATCTTTTT-CACCCTATTATACTCAACATGTGTTAATTTTTTTTC 3401

  scaffold309|s      98617 AATTAACTAGTTACAGGTGTACTGGCGAAATCGC-----CTCAGTCCACA 98661
                                 i           v               -----           
  scaffold170|s       3402 AATTAATTAGTTACAGGTCTACTGGCGAAATCGCTGAAACTCAGTCCACA 3451

  scaffold309|s      98662 GACTGAGTTTGGCATTC-GCCTTGGACCGCCATGTTGCCAACAACAATTG 98710
                                    v       -    i       ii         v        
  scaffold170|s       3452 GACTGAGTTAGGCATTCCGCCTCGGACCGCTGTGTTGCCAAGAACAATTG 3501

  scaffold309|s      98711 GCAGCGGCGGGTATATTTTGGGGGTGAGTTTTGATTAACTCATCATTTTT 98760
                               i   i                       v iv        -     
  scaffold170|s       3502 GCAGTGGCAGGTATATTTTGGGGGTGAGTTTTCACGAACTCATC-TTTTT 3550

  scaffold309|s      98761 GACCCTATTATACTCAACATATTTTTATTTTTTTCAATTAAATAGTTACA 98810
                           v                  i  v   ---             v       
  scaffold170|s       3551 CACCCTATTATACTCAACACATGTTT---TTTTTCAATTAAAAAGTTACA 3597

  scaffold309|s      98811 GGCCCAGTTCTGAAATCCCCAAAACTCAGTCCACAGACTGAGTTTTGGAT 98860
                                     v        v         i               v    
  scaffold170|s       3598 GGCCCAGTTCAGAAATCCCGAAAACTCAGCCCACAGACTGAGTTTGGGAT 3647

  scaffold309|s      98861 TTTCGCTT-GCACCGCCATGTTGCCAACAATATTTG-CAGCGGCGGGTAT 98908
                             -     -        i          i       -        i    
  scaffold170|s       3648 TT-CGCTTTGCACCGCCGTGTTGCCAACGATATTTGGCAGCGGCGAGTAT 3696

  scaffold309|s      98909 ATTAACAGAGGTGAGTTGAATAGAATACAATTATTTCTACACATGTCTTG 98958
                                i            v  i              i     v       
  scaffold170|s       3697 ATTAATAGAGGTGAGTTGCATGGAATACAATTATTTTTACACTTGTCTTG 3746

  scaffold309|s      98959 ACTACATCTAATTTTCAATTATTTTATTTCAGGCCAGGCACGGGAACAGC 99008
                                                                   i         
  scaffold170|s       3747 ACTACATCTAATTTTCAATTATTTTATTTCAGGCCAGGCATGGGAACAGC 3796

  scaffold309|s      99009 CAAAACTCAGTCCACAGACTGAGTTTGGCATTTCGCCTTGCACCGCCGTG 99058
                            i                              i             i   
  scaffold170|s       3797 CGAAACTCAGTCCACAGACTGAGTTTGGCATTCCGCCTTGCACCGCTGTG 3846

  scaffold309|s      99059 TTGCCAACAACGGTTTGCAGAGGCATGTAAATTTTTATGGTGAGTTATTG 99108
                                       v iv                 i                
  scaffold170|s       3847 TTGCCAACAACGTTCAGCAGAGGCATGTAAATTCTTATGGTGAGTTATTG 3896

  scaffold309|s      99109 AAGTCATACTATATTTCAATTGTTTTCATTTCAGCTTAGTTTCAATTAAA 99158
                                 v    i   v i      v ii          i         v 
  scaffold170|s       3897 AAGTCAAACTACATTACGATTGTTATTGTTTCAGCTTAATTTCAATTATA 3946

  scaffold309|s      99159 TAATTAATTTTCTTCTACCTTGGTGATATTATTGTCCACAGTATCGTTTT 99208
                                     i                 v               i     
  scaffold170|s       3947 TAATTAATTTCCTTCTACCTTGGTGATAATATTGTCCACAGTATTGTTTT 3996

  scaffold309|s      99209 TCATCTTGGAGCAGCTTGGGGCTGAAATTTTGGCACCTGTGTCCTTTTGG 99258
                                   i                                         
  scaffold170|s       3997 TCATCTTGAAGCAGCTTGGGGCTGAAATTTTGGCACCTGTGTCCTTTTGG 4046

  scaffold309|s      99259 TGGGCGATGAGTTGGGCGGGCCCCCTAAATATGTAAATGTAGTATGTTTA 99308
                                    v              iv        v               
  scaffold170|s       4047 TGGGCGATGTGTTGGGCGGGCCCCTAAAATATGTTAATGTAGTATGTTTA 4096

  scaffold309|s      99309 ATTATATTAGTGGAGATAAATTGCACATACTTTATTATTGCAGTTCAACA 99358
                                                 i        i        i   i     
  scaffold170|s       4097 ATTATATTAGTGGAGATAAATTACACATACTCTATTATTGTAGTCCAACA 4146

  scaffold309|s      99359 GTAGGTAGCCCTCCCGGTAACCCTCCTGTAACGTTCCGGTAGGCCTCCCG 99408
                                         i                           v     v 
  scaffold170|s       4147 GTAGGTAGCCCTCCTGGTAACCCTCCTGTAACGTTCCGGTAGCCCTCCGG 4196

  scaffold309|s      99409 TATGCTCCGGTAACCCTCCGGTACTCTCCGGTAGCCTTCCCGTAACCTTC 99458
                                                        i                    
  scaffold170|s       4197 TATGCTCCGGTAACCCTCCGGTACTCTCCAGTAGCCTTCCCGTAACCTTC 4246

  scaffold309|s      99459 CGGTTACCCTCCCGTACACTTCCGGTTACCCTCCCGTACACTTCCGGTAT 99508
                                                              i              
  scaffold170|s       4247 CGGTTACCCTCCCGTACACTTCCGGTTACCCTCCCATACACTTCCGGTAT 4296

  scaffold309|s      99509 GCCACCGGTAAACA--TTTTTAGCTACTAAGTAATGCAGTTATAGCCACT 99556
                                         --     i                            
  scaffold170|s       4297 GCCACCGGTAAACATTTTTTTGGCTACTAAGTAATGCAGTTATAGCCACT 4346

  scaffold309|s      99557 AGTTAGATTGATATCGATTCTAAGACTTACTGAGAAGTCTGTTTTCCTGT 99606
                            i            i                                   
  scaffold170|s       4347 AATTAGATTGATATTGATTCTAAGACTTACTGAGAAGTCTGTTTTCCTGT 4396

  scaffold309|s      99607 --AAAAGTACCAATTCCTATCGTGCGTAGAAA-AAATCGAAAAGCTCCTC 99653
                           --                     i        -     vi          
  scaffold170|s       4397 AAAAAAGTACCAATTCCTATCGTACGTAGAAATAAATCTGAAAGCTCCTC 4446

  scaffold309|s      99654 TTGGTCTCAAATTTCCGGTAACCTCCCGGTAGACTCCAGTAACCCTCCCA 99703
                                                                i           i
  scaffold170|s       4447 TTGGTCTCAAATTTCCGGTAACCTCCCGGTAGACTCCGGTAACCCTCCCG 4496

  scaffold309|s      99704 TACACTAGTTTACCGGAGGGTTACAGAAGTGTACCGGGAGGTTACCGGAA 99753
                                                              v              
  scaffold170|s       4497 TACACTAGTTTACCGGAGGGTTACAGAAGTGTACCCGGAGGTTACCGGAA 4546

  scaffold309|s      99754 GATACCATTCCGGGGGCTCCGGTAACCTCCCCGTACACTCGAGTGTACGG 99803
                                                          i                  
  scaffold170|s       4547 GATACCATTCCGGGGGCTCCGGTAACCTCCCTGTACACTCGAGTGTACGG 4596

  scaffold309|s      99804 GGAGGTTACCGGTGTTTTTCGTTTGCAGTG 99833
                                              i          
  scaffold170|s       4597 GGAGGTTACCGGTGTTTTTTGTTTGCAGTG 4626

Matrix = 20p43g.matrix
Kimura (with divCpGMod) = 10.13
Transitions / transversions = 1.09 (118/108)
Gap_init rate = 0.01 (29 / 2297), avg. gap size = 1.52 (44 / 29)


1732 4.36 3.00 1.69 scaffold309|size160349 99902 100134 (60240) C rnd-5_family-302#Unknown (0) 1323 1088 m_b2683s001i81 102146

  scaffold309|s      99902 TAGTCCCCGTTCAGGCAGAGGTGTC--AAAGGAGGTATGTTTGTGTCCCC 99949
                                  i         vv    i --  v  i ?i              
C rnd-5_family-       1323 TAGTCCCTGTTCAGGCACTGGTGCCCGAATGGGGNCATGTTTGTGTCCCC 1274

  scaffold309|s      99950 ATACTGGCACTGGTGCCATGTAGATCGTGATGGTACCATACGATACCGTT 99999
                                                      i         i   ----  i  
C rnd-5_family-       1273 ATACTGGCACTGGTGCCATGTAGATCGCGATGGTACCGTAC----CCATT 1228

  scaffold309|s     100000 TCTCAAAAATCTTAAATATTCTTTTATCTTGTTGCCCAACAGTTGAATTT 100049
                                                                             
C rnd-5_family-       1227 TCTCAAAAATCTTAAATATTCTTTTATCTTGTTGCCCAACAGTTGAATTT 1178

  scaffold309|s     100050 TTT-AGTTCCATTCTTATACAGGGGAACTCAATACCCTTCAGTATAAACT 100098
                              -                                        ?     
C rnd-5_family-       1177 TTTTAGTTCCATTCTTATACAGGGGAACTCAATACCCTTCAGTANAAACT 1128

  scaffold309|s     100099 CACATTATTT---GTCTCT-AAATCACTCCCCCTTTCACC 100134
                                     ---      -       ?            
C rnd-5_family-       1127 CACATTATTTTTCGTCTCTAAAATCACNCCCCCTTTCACC 1088

Matrix = 20p43g.matrix
Kimura (with divCpGMod) = 3.73
Transitions / transversions = 2.33 (7/3)
Gap_init rate = 0.03 (8 / 232), avg. gap size = 1.38 (11 / 8)


246 3.45 0.00 0.00 scaffold309|size160349 100134 100162 (60212) rnd-1_family-413#Unknown 1 29 (2360) m_b2683s001i82 102147

  scaffold309|s     100134 CAGATGGTCTGATTCTGCGGGGCTGAACG 100162
                                          i             
  rnd-1_family-          1 CAGATGGTCTGATTCCGCGGGGCTGAACG 29

Matrix = 20p43g.matrix
Kimura (with divCpGMod) = 0.35
Transitions / transversions = 1.00 (1/0)
Gap_init rate = 0.00 (0 / 28), avg. gap size = 0.0 (0 / 0)


715 17.82 6.13 13.99 scaffold309|size160349 100166 100426 (59948) rnd-1_family-767#Unknown 155 397 (0) m_b2683s001i83 102148

  scaffold309|s     100166 ACATTATTTGTATCTTTTCATTGGAATTGTTCTGTGCATGGGAACTAAAT 100215
                             v             v          vv v i   ii        v   
  rnd-1_family-        155 ACCTTATTTGTATCTTGTCATTGGAATATTGCCGTGTGTGGGAACTCAAT 204

  scaffold309|s     100216 ACCCAT-------------TAAGTTCTATATACTTCTCAGGTACCACAAC 100252
                                 -------------   ii    i          -          
  rnd-1_family-        205 ACCCATCTGTAGAAGCCCATAAACTCTACATACTTCTCA-GTACCACAAC 253

  scaffold309|s     100253 CCTTTCCAGGTAGATACCATACCTTCGATTAACTGTCCACCCCTCTCCGA 100302
                                  v     -----       i   i     i              
  rnd-1_family-        254 CCTTTCCCGGTAG-----ATACCTTTGATCAACTGCCCACCCCTCTCCGA 298

  scaffold309|s     100303 TCACAACCTATCACAACCCAGCAATAGCCACACAAATCTCACTGTCCAAT 100352
                              ----  i-------       --------- vv i v   i   v i
  rnd-1_family-        299 TCA----CTG-------CCAGCAA---------ATTTTTAACTATCCCAC 328

  scaffold309|s     100353 CCTTTTATTGCAACACTCCTTTCCTCGCAAGTGATCCTT-TCCTTGCAAG 100401
                                 i --  i-----     v    v  i- i   i-  i    v  
  rnd-1_family-        329 CCTTTTGT--CAG-----CTTTCATCGCTAGC-ACCCTCATCTTTGCCAG 370

  scaffold309|s     100402 CGCTCCTTTTCGCAAG--CGATCCTTT 100426
                            v  iv   i i v  --     v   
  rnd-1_family-        371 CCCTTGTTTCCACCAGCACGATCGTTT 397

Matrix = 20p43g.matrix
Kimura (with divCpGMod) = 19.72
Transitions / transversions = 1.22 (22/18)
Gap_init rate = 0.14 (37 / 260), avg. gap size = 1.35 (50 / 37)


964 24.75 2.16 14.29 scaffold309|size160349 100478 100939 (59435) C rnd-1_family-243#DNA (33) 1589 1177 m_b2683s001i84 102149

  scaffold309|s     100478 GATCGTTTCATCGCAAGGATTGTATCCACCAAAATGATCATTTCATCACG 100527
                             i  v i      ---   i -     i i---i  i iv i    i  
C rnd-1_family-       1589 GACCGATCCATCGC---GATCG-ATCCATCG---CGACCGATCCATCGCG 1547

  scaffold309|s     100528 ATCGATTGTTAATTCTCAAACAATCCATTGCGAACAATACATCAAGAAGG 100577
                            i    i--i --  v i v i      i    v i  v    iv  vv 
C rnd-1_family-       1546 ACCGATC--CA--TCGCGACCGATCCATCGCGACCGATCCATCGCGACCG 1501

  scaffold309|s     100578 ATCCGTTGCAAACGATCCATCGCAAACAATCCGTTGCAAACAATCCATCA 100627
                               i i  i ?           i   i    i i    v  -      i
C rnd-1_family-       1500 ATCCATCGCGANCGATCCATCGCGAACGATCCATCGCAATCA-TCCATCG 1452

  scaffold309|s     100628 CGAACAA-CTATTGCAA----ACAATCCAACGGGAACAATTTCCTTTTCA 100672
                            v   v - i ?i  i ----  i  i     v    i  iviv      
C rnd-1_family-       1451 CTAACCATCCANCGCGAGCGAACGATTCAACGCGAACGATCGTGTTTTCA 1402

  scaffold309|s     100673 GGTACGTGTCATTGTGAACGATCGTTTCTTAGCGACTGACGATAGAGTTT 100722
                                  ---  i i       i       v         ----------
C rnd-1_family-       1401 GGTACGT---ATCGCGAACGATTGTTTCTTTGCGACTGAC---------- 1365

  scaffold309|s     100723 GAACGATTGTTTTATCACTAACGAATGATTC---CTTTTCCTCCATTGCG 100769
                           v      v                vi - v --- ivv i  ---   i 
C rnd-1_family-       1364 TAACGATAGTTTTATCACTAACGACCG-TGCGGACCGATTCT---TTGTG 1319

  scaffold309|s     100770 ATGGTTTCAACTCAGAGTGATAAGTACTTTGCAAACGAACGTTCTTATCA 100819
                           ------  v  iv ivii i v     v i      i  ?v  viv   v
C rnd-1_family-       1318 ------TCTACCAAATACGGTCAGTACATCGCAAACAAANTTTGCGATCT 1275

  scaffold309|s     100820 CAAATGTTGTTTTCGTTCAAAACAAGGTTTAATTTCAAATGACAGGTCAT 100869
                               i i      i --v       -?   v        i-----   i 
C rnd-1_family-       1274 CAAACGCTGTTTTTG--AAAAACAA-NTTTCATTTCAAAC-----GTCGT 1233

  scaffold309|s     100870 GCATCAATCACTGCGTCACTTGTCTCACAAC-TTGATAGTTTGCATAACA 100918
                           v------       ------  ----  i i-iv        v       
C rnd-1_family-       1232 T------TCACTGC------TG----ACGATACGGATAGTTTTCATAACA 1199

  scaffold309|s     100919 AAAT-TATTGTTGTTTTCCTTG 100939
                             v -ii  vi           
C rnd-1_family-       1198 AATTGCGTTTCTGTTTTCCTTG 1177

Matrix = 20p43g.matrix
Kimura (with divCpGMod) = 19.14
Transitions / transversions = 1.58 (60/38)
Gap_init rate = 0.14 (64 / 461), avg. gap size = 1.08 (69 / 64)


1566 14.31 0.88 9.27 scaffold309|size160349 100937 101275 (59099) C rnd-1_family-243#DNA (326) 1296 984 m_b2683s001i85 102150

  scaffold309|s     100937 TTGCAAACAAACATTCTCATCACAAATGTTGTTTTCATTCGAAATAAGGT 100986
                            i         ?v  viv   v    i i      -- vvi   i  ?- 
C rnd-1_family-       1296 TCGCAAACAAANTTTGCGATCTCAAACGCTGTTTT--TGAAAAACAAN-T 1250

  scaffold309|s     100987 TTAATTTCAAATGACAGGTCATGCATCAATCACTGCGTCACTTGTCTCAC 101036
                             v        i -----  i v------       ------  ----  
C rnd-1_family-       1249 TTCATTTCAAACG-----TCGTT------TCACTGC------TG----AC 1221

  scaffold309|s     101037 AAC-TGGATAGTTTGCATAACAAAATTGCATTGTTGTTTTCCTTGATTGT 101085
                           i i-i         v         -    i  vi                
C rnd-1_family-       1220 GATACGGATAGTTTTCATAACAAA-TTGCGTTTCTGTTTTCCTTGATTGT 1172

  scaffold309|s     101086 CTTGAGAAATCTAAGTACTTAAA--AATTATAGCCACAACTCTTGTAATC 101133
                                 ?       ?  ?   i --  i i       ---     i    
C rnd-1_family-       1171 CTTGAGNAATCTAANTANTTAGACAAACTGTAGCCAC---TCTTGCAATC 1125

  scaffold309|s     101134 AGCTGTCACTGTCGTAGGCCCCTACTTGTAGCAACCACCCTCTGAACGCC 101183
                                i      i   ?   i                             
C rnd-1_family-       1124 AGCTGCCACTGTTGTANGCCTCTACTTGTAGCAACCACCCTCTGAACGCC 1075

  scaffold309|s     101184 CTTTGCAGACGTAGACTCAGATCAGGCGCTGTTCTAGGGAGGTTGTTACA 101233
                                                        ?         v     iii  
C rnd-1_family-       1074 CTTTGCAGACGTAGACTCAGATCAGGCGCNGTTCTAGGGTGGTTGCCGCA 1025

  scaffold309|s     101234 TTTAGTTGTCTGATGACATGTGTTCAGCTAGATTGCATCTGT 101275
                                 i ii?? ii?      v    v-i i      i   
C rnd-1_family-       1024 TTTAGTCGCTNNACANCATGTGGTCAGA-GGGTTGCATTTGT 984

Matrix = 20p43g.matrix
Kimura (with divCpGMod) = 12.76
Transitions / transversions = 2.38 (31/13)
Gap_init rate = 0.09 (31 / 338), avg. gap size = 1.03 (32 / 31)


430 23.41 4.46 0.86 scaffold309|size160349 101182 101293 (59081) C rnd-1_family-359#Unknown (0) 1393 1278 m_b2683s001i86 102151

  scaffold309|s     101182 CCCTTTGCAGACGTAGACTCAGATCAGGCGCTGTTCTAGGGAGGTTGTTA 101231
                                   v i   v  ii v       i        i  vv     ii 
C rnd-1_family-       1393 CCCTTTGCTGGCGTTGATCCTGATCAGGTGCTGTTCTGGGCTGGTTGCCA 1344

  scaffold309|s     101232 CATTTAGTTGTCTGATGACATGTGTTCAGCTAGATTGCATCTGT--ATTC 101279
                                     iiv? iiv      v     -i i      i   --v i 
C rnd-1_family-       1343 CATTTAGTTGCTANACATCATGTGGTCAGC-GGGTTGCATTTGTTGCTCC 1295

  scaffold309|s     101280 ACAGACAC---TCAACA 101293
                           v ?     ---   i  
C rnd-1_family-       1294 CCNGACACGGTTCAGCA 1278

Matrix = 20p43g.matrix
Kimura (with divCpGMod) = 28.07
Transitions / transversions = 1.60 (16/10)
Gap_init rate = 0.03 (3 / 111), avg. gap size = 2.00 (6 / 3)


1049 3.88 0.00 0.00 scaffold309|size160349 101276 101404 (58970) C rnd-5_family-302#Unknown (1184) 139 11 m_b2683s001i87 102152

  scaffold309|s     101276 ATTCACAGACACTCAACACTTTCATAGGAGGACCAAACTTTTGGCCAAAC 101325
                                    ii vi                                    
C rnd-5_family-        139 ATTCACAGATGCATAACACTTTCATAGGAGGACCAAACTTTTGGCCAAAC 90

  scaffold309|s     101326 ACATTGGAACAAGTGAAAACAATGTGTACCATTTTACACACCGACACCGC 101375
                                                         v                   
C rnd-5_family-         89 ACATTGGAACAAGTGAAAACAATGTGTACCTTTTTACACACCGACACCGC 40

  scaffold309|s     101376 AAGAACGCTATCAACAACGAAACAATATA 101404
                                                        
C rnd-5_family-         39 AAGAACGCTATCAACAACGAAACAATATA 11

Matrix = 20p43g.matrix
Kimura (with divCpGMod) = 3.99
Transitions / transversions = 1.50 (3/2)
Gap_init rate = 0.00 (0 / 128), avg. gap size = 0.0 (0 / 0)


2347 25.41 2.80 1.62 scaffold309|size160349 101404 102259 (58115) rnd-5_family-1486#DNA/Ginger 17 882 (254) m_b2683s001i88 102153

  scaffold309|s     101404 AGTTTTTATTGATCCCCCCGTGGCATTTTGAATTGCACTTCAACCCAATT 101453
                               i  i     v              v        ivv   i   iii
  rnd-5_family-         17 AGTTCTTGTTGATGCCCCCGTGGCATTTAGAATTGCATAGCAATCCAGCC 66

  scaffold309|s     101454 TTGAATCATGCACATCGCCCTGCATGACATGTACCACTTTTGCACCCACA 101503
                             i  v    v     v v   i i i     v  i -  i   -     
  rnd-5_family-         67 TTAAAACATGAACATCTCGCTGTACGGCATGTTCCGC-TTCGCA-CCACA 114

  scaffold309|s     101504 TGCAAGATGTTTTCCCTGTCCACCTACCATCAACATGGAAGCTGCTGCTG 101553
                           iv       i     i  i  ?  v     ?i ? iv  v     v   v
  rnd-5_family-        115 CCCAAGATGCTTTCCTTGCCCNCCAACCATNGANACCGATGCTGCAGCTT 164

  scaffold309|s     101554 TCCGTTCTTTTATCCTTGGCAATCCGGTCCATTGGCCACACACATCCTCC 101603
                              vi     v     ?  i  ?  v       vii ?v?v   ii? - 
  rnd-5_family-        165 TCCTCTCTTTGATCCTNGGTAANCCCGTCCATTCATCNANAACACTNT-C 213

  scaffold309|s     101604 AATCCCATTACTGCACTAGA-TGTATTA-ATGGCGGTAATATAGCTTGGA 101651
                             v    vv        v  -  v  ??- i  ?v  v ii        i
  rnd-5_family-        214 AAGCCCAAGACTGCACTTGATTGGATNNCACGGNTGTCACGTAGCTTGGG 263

  scaffold309|s     101652 TGACACAGTGTGTCAAGAACTCCTGCCTTGCATGCTAACAGATACATTGG 101701
                              i   ii     v  i  v  i  i     v  i  vv    v?    
  rnd-5_family-        264 TGATACAACGTGTCCAGGACACCCGCTTTGCAAGCCAAGCGATAANTTGG 313

  scaffold309|s     101702 GCAACTTTTGTCCTTCTTTTGGACAACCTCAACAACAACAAGTGTCAGGT 101751
                           i   ---- i i i      v -       v        v iv    ii 
  rnd-5_family-        314 ACAA----TATTCCTCTTTTCG-CAACCTCCACAACAACCAAAGTCAAAT 358

  scaffold309|s     101752 TCTTACCGTCTGCCTTCGTAGTATCGACATCATGTAGCGG-AACCTGCAC 101800
                                  i  i        ?  i  v  i  i  i  i  -   i  v  
  rnd-5_family-        359 TCTTACCATCCGCCTTCGTNGTGTCCACGTCGTGCAGTGGCAACTTGGAC 408

  scaffold309|s     101801 AATTGAACCGATGGAAAAA----TTCCCAGTG-ATTGA---TTGAGCCCT 101842
                              v ?v  v ii v?   ---- ii  v i -  i  ---  ? i i?i
  rnd-5_family-        409 AATAGNTCCCACAGCNAAAGCAGTCTCCTGCGNATCGAGGCTTNAACTNC 458

  scaffold309|s     101843 CTTCTTCAT--CACCTGTCC--CTGAGTAGTCATGGAGTCATAAGCCAAA 101888
                                  i --  ? ivi  --      iii  ?v  v   v v  ivv 
  rnd-5_family-        459 CTTCTTCGTGACANCCTCCCCGCTGAGTGACCANTGATTCAAATGCTTCA 508

  scaffold309|s     101889 TCTCGTAAATGCTTTCTCCTC--AGTGATTCTTTCAAGAGAATTTCCTTT 101936
                             v    i  v   v v   ?--i i  i  ??   i?vv  ??      
  rnd-5_family-        509 TCGCGTAGATTCTTGCGCCTNGTGGCGACTCNNTCAGNTCAANNTCCTTT 558

  scaffold309|s     101937 TCAT-CCATGTTCAATTTCCTTCCTTTATCAGCTAACATTGCCTTTTTGT 101985
                             v -       -iv      iiii       v??i      v  ?    
  rnd-5_family-        559 TCTTCCCATGTT-GCTTTCCTCTTCTTATCAGANNGCATTGCGTTNTTGT 607

  scaffold309|s     101986 AGTCCCCCATACTTGGATGCTTGTACCATGTTCCGCACTGATGTATGACA 102035
                               i? i  ?v       ii iv    iv v  v  vv ? v i --  
  rnd-5_family-        608 AGTCTNCTATNGTTGGATGTCTAAACCACTTGCCCCAAAGNTCTGT--CA 655

  scaffold309|s     102036 CCCT--TCTCGCCTTCTGAATGC-ACAGTATCCAACACACTTTCACCTAA 102082
                           v i -- v  ?  -v?  vv v -  ?  i              v  v  
  rnd-5_family-        656 GCTTTGTATCNCC-ANTGTCTTCAACNGTGTCCAACACACTTTCTCCGAA 704

  scaffold309|s     102083 TTCATCCAAAACTTCCCAAGTTCTTTTACGAACGTT-TTTGATGATCACC 102131
                           i        v i    ? v  v  i  ? i?  v  -i   vvi  i  v
  rnd-5_family-        705 CTCATCCAATATTTCCNACGTACTCTTNCANACTTTCCTTGCAAATTACA 754

  scaffold309|s     102132 CTCCTCCAAGGATCAG-TCAACT-TACTTTCCTTGTCAATAATTGCAAAA 102179
                            v?     ?     v - v  i - i v  --   v   ?   ?      
  rnd-5_family-        755 CGNCTCCANGGATCTGATAAATTGTGCATT--TTGACAANAATNGCAAAA 802

  scaffold309|s     102180 CAAGAGCGCAGAGGAGTGTTCTTTAAGGTATCAGTATCCGGTGGAGTTGA 102229
                                i    ii vv ii i?  i  i   v   v   iivv  v?   ?
  rnd-5_family-        803 CAAGAACGCAAGGTTGCATCNTTCAAAGTAACAGGATCTACGGGTNTTGN 852

  scaffold309|s     102230 ACACTTCAGTAGGAAAAATAACCAACGATG 102259
                            vvi    ii  i v i i     v  i  
  rnd-5_family-        853 AGTTTTCAACAGAATAGACAACCATCGGTG 882

Matrix = 20p43g.matrix
Kimura (with divCpGMod) = 31.03
Transitions / transversions = 1.12 (113/101)
Gap_init rate = 0.03 (29 / 855), avg. gap size = 1.31 (38 / 29)

979 24.93 2.31 2.61 scaffold309|size160349 101951 102296 (58078) rnd-1_family-489#DNA/Ginger 7 351 (31) m_b2683s001i89 102153

  scaffold309|s     101951 TTTC-CTTCCTTTATCAGCTAACATTGCCTTTTTGTAGTCCCCCATACTT 101999
                               -    --  i  ?      iiv  ? iv        ii?v i?v  
  rnd-1_family-          7 TTTCTCTTC--TTGTCNGCTAACGCAGCNTCGTTGTAGTCTTNGACNGTT 54

  scaffold309|s     102000 GGATGCTTGTA-CCATGTTCCGCACTGATGTATGACACCCTTCTCGCCT- 102047
                              -   i v -   iv??  v  i ?  vv        i  ?  v  i-
  rnd-1_family-         55 GGA-GCTCGAAACCACTNNCCCCATTNATCGATGACACCTTTNTCTCCCC 103

  scaffold309|s     102048 TCTGAATGCACAGTATCCAACACACTTTCACCTAATTCATCCAAAACTTC 102097
                            v  ? - ?  ?  ?    i            v? i        ? ?   
  rnd-1_family-        104 TGTGNA-GNACNGTNTCCAGCACACTTTCACCANACTCATCCAANANTTC 152

  scaffold309|s     102098 CCAAGTTCTTTTACGAACGTTTTTGATGATCACCCTCCTCCAAGGATCAG 102147
                              v   ? i  v ??  vi ii vivi  ?  i vi     ?     ? 
  rnd-1_family-        153 CCACGTTNTCTTCCNNACTCTCCTCGGAATNACTCGTCTCCANGGATCNG 202

  scaffold309|s     102148 TCAACTTACTTTCCTTGTCAATAATTGCAAAACAAGAGCGCAGAGGAGTG 102197
                           v   v  i   v         i         i        v ?ivvi i?
  rnd-1_family-        203 ACAAGTTGCTTGCCTTGTCAACAATTGCAAAGCAAGAGCGGANGTTGGCN 252

  scaffold309|s     102198 TTCTTTAAGGTATCAGTATCCGGTGGAGTTG-AACACTTCAGTAGGAAAA 102246
                               iv ii  iv   v  ii v  -- i  -iv  i  i--i    i  
  rnd-1_family-        253 TTCTCAAGAGTGACAGGATTTGTTG--GCTGTGTCATTTT--CAGGAGAA 298

  scaffold309|s     102247 ATAACCAACGATGGAT-GCA---ATCAGCTTCATATTTGGATTATCCAAG 102292
                           i i -    v    i -  i---    v i  i  i     i iii  i 
  rnd-1_family-        299 GTGA-CAACCATGGGTGGCGGACATCACCCTCGTACTTGGACTGCTCAGG 347

  scaffold309|s     102293 GAGA 102296
                           i   
  rnd-1_family-        348 AAGA 351

Matrix = 20p43g.matrix
Kimura (with divCpGMod) = 31.20
Transitions / transversions = 1.71 (53/31)
Gap_init rate = 0.04 (15 / 345), avg. gap size = 1.13 (17 / 15)


4597 13.35 0.56 0.28 scaffold309|size160349 102126 102839 (57535) C rnd-1_family-422#DNA/Ginger (14) 716 1 m_b2683s001i90 102154

  scaffold309|s     102126 ATCACCCTCCTCCAAGGATCAGTCAACTTACTTTCCTTGTCAATAATTGC 102175
                             ?  i vi     i     ? v   i  i           v    i   
C rnd-1_family-        716 ATNACTCGTCTCCAGGGATCNGACAATTTGCTTTCCTTGTCCATAACTGC 667

  scaffold309|s     102176 AAAACAAGAGCGCAGAGGAGTGTTCTTTAAGGTATCAGTATCCGGTGGAG 102225
                              i   vv   v  ?v - i?    i? ii  i?   ?  i? v   vv
C rnd-1_family-        666 AAAGCAACTGCGGAGNTG-GCNTTCTCNAGAGTGNCAGNATTNGTTGGCT 618

  scaffold309|s     102226 TTGAACACTTCAGTAGGAAAAATAACCAACGATGGATGCAATCAGCTTCA 102275
                           ?  v-  i     v  i ??i i     vv i   vi vv    v    i
C rnd-1_family-        617 NTGT-CATTTCAGGAGAANNGACAACCATGGGTGGCCGACATCACCTTCG 569

  scaffold309|s     102276 TATTTGGATTATCCAAGGAGATGTGACTTGGAAAATAATACATCATCATT 102325
                             i     iviii  i i                       i       i
C rnd-1_family-        568 TACTTGGACGGCTCAGGAAGATGTGACTTGGAAAATAATACGTCATCATC 519

  scaffold309|s     102326 ACCACTGTCCCCTCCATTTGCACCCCCTTCAGTACTATCCCCACCACTCA 102375
                                          i  ii  i           v?             v
C rnd-1_family-        518 ACCACTGTCCCCTCCGTTCACATCCCCTTCAGTAGNATCCCCACCACTCT 469

  scaffold309|s     102376 AATCTGGCTCTGGATTGACTTGTGCAATACTCTTATCGTGTGCGTTCATG 102425
                           v      ?     v i v               i        ii   i  
C rnd-1_family-        468 CATCTGGNTCTGGTTCGTCTTGTGCAATACTCTCATCGTGTGTATTCGTG 419

  scaffold309|s     102426 GCCTTCTCAACA----TGTCACGCTGTGACTGAGAGAATGCTGCACATTG 102471
                                       ----    v                v  ?      v  
C rnd-1_family-        418 GCCTTCTCAACAACNTTGTCCCGCTGTGACTGAGAGACTGNTGCACAGTG 369

  scaffold309|s     102472 GTCTGCTGAAAGCGATTCAGGTGGACTTTTCCTCAAATGTTGAGGAGTTT 102521
                                     ?  ?    v                 i  v          
C rnd-1_family-        368 GTCTGCTGAANGCNATTCTGGTGGACTTTTCCTCAAGTGGTGAGGAGTTT 319

  scaffold309|s     102522 CTGTTGTAGAGTTGAGATTAGCTGCAGACACAAATGAAAGAAAACGTGAC 102571
                              i               i  i v        v            v   
C rnd-1_family-        318 CTGCTGTAGAGTTGAGATTGGCCGAAGACACAATTGAAAGAAAACGAGAC 269

  scaffold309|s     102572 GCAAACGAGAGATCAAGTAGTGGTGGTTTACTAAAGCACACCCCACACTG 102621
                               iv                    ?                       
C rnd-1_family-        268 GCAAGAGAGAGATCAAGTAGTGGTGGNTTACTAAAGCACACCCCACACTG 219

  scaffold309|s     102622 GAAACCGACACCTTTCCATCCAAAATAAGAGGAACCCAGTTTGGGACGTA 102671
                             ?      ?                       v    v   i     i 
C rnd-1_family-        218 GANACCGACNCCTTTCCATCCAAAATAAGAGGATCCCACTTTAGGACGCA 169

  scaffold309|s     102672 CAATTGCCTTCTCTCGTAGCACTTCGATGATTTGTTCTGTGACATCCCTC 102721
                               i                         i      ?         ?i 
C rnd-1_family-        168 CAATCGCCTTCTCTCGTAGCACTTCGATGACTTGTTCNGTGACATCCNCC 119

  scaffold309|s     102722 TTGAATCCATCTGAATGAAAAGGTACTACCTTGTTGTTAATCCTCATCAT 102771
                                      ?                      i               
C rnd-1_family-        118 TTGAATCCATCNGAATGAAAAGGTACTACCTTGTCGTTAATCCTCATCAT 69

  scaffold309|s     102772 TTGATTTGGCCAGTTTGAGTTGTTTTCGTTGGTCATCTTAGTTTCTTTCA 102821
                                 i v ??            ii   ii   i        ?   i i
C rnd-1_family-         68 TTGATTCGCCNNGTTTGAGTTGTTCCCGTCAGTCGTCTTAGTTNCTTCCG 19

  scaffold309|s     102822 GAGGCAGACATTTCAAAG 102839
                              i   i          
C rnd-1_family-         18 GAGACAGGCATTTCAAAG 1

Matrix = 20p43g.matrix
Kimura (with divCpGMod) = 13.31
Transitions / transversions = 1.64 (59/36)
Gap_init rate = 0.00 (3 / 713), avg. gap size = 2.00 (6 / 3)


756 18.80 8.99 1.48 scaffold309|size160349 102890 103078 (57296) C rnd-1_family-630#DNA/Ginger (76) 204 2 m_b2683s001i91 102155

  scaffold309|s     102890 TCCAAGGGAATGTCTGGG---AGCCCCAATGA---ATTGCAAACGTCCAT 102933
                                i    ii  i  ?---        vv ---    ---  i     
C rnd-1_family-        204 TCCAAAGGAACATCCGGNTCCAGCCCCAAACACCGATTG---ACATCCAT 158

  scaffold309|s     102934 CTCTGTTGCCAATTTGCTTAGCAGCTTCTGATCAATAGGCAAGTTTAAGA 102983
                                       vii ?i?    vv  vv  v    ?        ?i ? 
C rnd-1_family-        157 CTCTGTTGCCAAACCGNCNAGCATGTTGGGAGCAATNGGCAAGTTNGANA 108

  scaffold309|s     102984 T-----------GATGTTGCCCAAACATCAAGTGGTACGGAGTTCGATTA 103022
                            -----------       ?          ii        v  i vi ii
C rnd-1_family-        107 TTCCNACCTGNGGATGTTGNCCAAACATCAGATGGTACGGTGTCCTGTCG 58

  scaffold309|s     103023 CCTATGCCCCTATGAATTTGAGTATTGCAATGCCATTGAATAAACAGAAG 103072
                             ?  v  i v   ?  i  ?  i     ?i?   i  i  i  ?i ?  
C rnd-1_family-         57 CCNATCCCTCGATGNATCTGNGTGTTGCANCNCCACTGGATGAANGGNAG 8

  scaffold309|s     103073 AGATTG 103078
                           ?     
C rnd-1_family-          7 NGATTG 2

Matrix = 20p43g.matrix
Kimura (with divCpGMod) = 22.08
Transitions / transversions = 1.92 (23/12)
Gap_init rate = 0.03 (6 / 188), avg. gap size = 3.33 (20 / 6)


1889 20.65 3.44 2.00 scaffold309|size160349 103597 104090 (56284) C rnd-1_family-638#Unknown (0) 501 1 m_b2683s001i92 102156

  scaffold309|s     103597 GGTTGATGTCCAGCCTTTGCCTTTTTCCTTGTCTTCCCTCTGATGCAAAC 103646
                                i  ?  v  i        i  ? ?v v   ?v i vi i      
C rnd-1_family-        501 GGTTGGTGNCCCGCTTTTGCCTTCTTNCNAGGCTTNGCCCGAACGCAAAC 452

  scaffold309|s     103647 AGGACAGTACTTTGGGAATATTTCATAAACCCATCGAGGAATGCTCTTTC 103696
                           ?  i  iv          i  i   i i     v     i        i 
C rnd-1_family-        451 NGGGCAAAACTTTGGGAACATCTCACAGACCCAGCGAGGGATGCTCTTCC 402

  scaffold309|s     103697 CATATTTTGTTGTGACTCTTTTGTAGAGTGTCTTTGCCTTCTGGTGATCA 103746
                                  i i?  ?  ?  i     v  v     ?     vv i      
C rnd-1_family-        401 CATATTTCGCNGTNACNCTCTTGTATAGAGTCTTNGCCTTGGGATGATCA 352

  scaffold309|s     103747 TTGCCACTCTGAAATTCATGAATTTCACGGATAGCATCAAACAAGTTGCT 103796
                                ivi? vv     i  i  i v?  i iii       ? v  ?   
C rnd-1_family-        351 TTGCCGGCNTCCAATTCGTGGATCTGNCGAACGACATCAAANACGTNGCT 302

  scaffold309|s     103797 GTACTTGATGACTTGTTGGCATGAGTCCAAAGGAGACCCATCTGTCTGCT 103846
                              vi   i   i v      ?  i       vv  ?  ?  ?vi     
C rnd-1_family-        301 GTAACTGACGACCTTTTGGCANGAATCCAAAGCCGANCCNTCNCCCTGCT 252

  scaffold309|s     103847 TGTAGACTAAAATGTGACTGCTTTGAACCACCTGTAGGTCATAGCGCTTC 103896
                             ?   ii i?    vi   v v vi  vii v v v   i  viv    
C rnd-1_family-        251 TGNAGATCAGNATGTTGCTGGTGTCGACGGTCAGGATGTCGTACTTCTTC 202

  scaffold309|s     103897 ACCCACTTGTATGCTATCTTGTTTGGATAGCTCCGCATTATGGTAATCCT 103946
                                i     i  ? i      v  --- v  iviv   --     -- 
C rnd-1_family-        201 ACCCATTTGTACGCNACCTTGTTGGG---GATCTTTCTTA--GTAAT--T 159

  scaffold309|s     103947 TGAG------TTG-TCATTCGCAGTTTCCAGAGATAGCATAAATTTGAGA 103989
                               ------   -         ?i  v      i     i i      ?
C rnd-1_family-        158 TGAGGCGCTCTTGNTCATTCGCANCTTGCAGAGACAGCATGAGTTTGAGN 109

  scaffold309|s     103990 ATGACT--TCAAAATAC-TCATCTGTA-ATAATG---GAATTGGGGTTGT 104032
                             iv  --  -i  ?  -     - i -  i   --- v -   ?     
C rnd-1_family-        108 ATATCTCGTC-GAANACATCATC-GCAGATGATGTGTGCA-TGGNGTTGT 62

  scaffold309|s     104033 T-TTCTTGACCCA--TCTTCTCCAATTTTTCATCAACCTCTTTGTAGAAT 104079
                            -          i-- ?   v vi  i       i              i
C rnd-1_family-         61 TGTTCTTGACCCGACTNTTCGCAGATCTTTCATCGACCTCTTTGTAGAAC 12

  scaffold309|s     104080 TCTGTTTTCCT 104090
                               i      
C rnd-1_family-         11 TCTGCTTTCCT 1

Matrix = 20p43g.matrix
Kimura (with divCpGMod) = 22.70
Transitions / transversions = 1.50 (60/40)
Gap_init rate = 0.04 (18 / 493), avg. gap size = 1.50 (27 / 18)


4474 4.67 2.06 0.00 scaffold309|size160349 104102 104636 (55738) C rnd-5_family-301#Unknown (0) 547 2 m_b2683s001i93 102157

  scaffold309|s     104102 CAGGATTGTTGGATCTCTGAAAGGAGGATTCAACTGCTGGCTCTTCATCT 104151
                                              i                              
C rnd-5_family-        547 CAGGATTGTTGGATCTCTGGAAGGAGGATTCAACTGCTGGCTCTTCATCT 498

  scaffold309|s     104152 TCTTCAGAGAAATAGTCAGAATCATTCCCGAATCAC----------TTTT 104191
                              v                       i i   iv ----------    
C rnd-5_family-        497 TCTGCAGAGAAATAGTCAGAATCATTCTCAAATTCCGGTGTCTTNGTTTT 448

  scaffold309|s     104192 CACAGGTTTCTGGTACGGGGGCGACTCTGCATCCTCAGAATCATGACTTG 104241
                            iv     i                                         
C rnd-5_family-        447 CGGAGGTTCCTGGTACGGGGGCGACTCTGCATCCTCAGAATCATGACTTG 398

  scaffold309|s     104242 AGAGAGACATCTCTTCATCTCTAGTTGTGATCGCACAATCCATTGCTATT 104291
                                                             i i        i    
C rnd-5_family-        397 AGAGAGACATCTCTTCATCTCTAGTTGTGATCGCGCGATCCATTGTTATT 348

  scaffold309|s     104292 GCAGAGCTGAAATAGCTCTTGCACTAATCCACATGAAGACTTTCAAAAAA 104341
                                                            i ?              
C rnd-5_family-        347 GCAGAGCTGAAATAGCTCTTGCACTAATCCACACGNAGACTTTCAAAAAA 298

  scaffold309|s     104342 TGAATGAAA-CATGTAGAATCAATAGGGACAATGGGCAATACTTATATCA 104390
                                   i- v            v                   i     
C rnd-5_family-        297 TGAATGAAGTCCTGTAGAATCAATCGGGACAATGGGCAATACTTGTATCA 248

  scaffold309|s     104391 AGAATGAATCGCGAGGTTTCCACACTACATCTGGAATGCATCGTGAGGTT 104440
                                 v            v i                            
C rnd-5_family-        247 AGAATGCATCGCGAGGTTTGCGCACTACATCTGGAATGCATCGTGAGGTT 198

  scaffold309|s     104441 TGTGGGTTGTGTCAGCAGTGTATCGCAAGGCTGACATGAAATAGAGAGTG 104490
                                                                  v          
C rnd-5_family-        197 TGTGGGTTGTGTCAGCAGTGTATCGCAAGGCTGACATGACATAGAGAGTG 148

  scaffold309|s     104491 CATTGAATCGCCAGAATCAACGCACCACATGTAGAGAACACAGCCATCAC 104540
                            i                                                
C rnd-5_family-        147 CGTTGAATCGCCAGAATCAACGCACCACATGTAGAGAACACAGCCATCAC 98

  scaffold309|s     104541 AGACACAAGAATCCCCTTATTTACCTACCTCAGATAGATCCATAACTAAG 104590
                                                                     i       
C rnd-5_family-         97 AGACACAAGAATCCCCTTATTTACCTACCTCAGATAGATCCACAACTAAG 48

  scaffold309|s     104591 GTATTAACCTTATTACTCTACCTCATTTAGCCTCAGTTCTAAGTGT 104636
                                    i                  i                 
C rnd-5_family-         47 GTATTAACCCTATTACTCTACCTCATTTGGCCTCAGTTCTAAGTGT 2

Matrix = 20p43g.matrix
Kimura (with divCpGMod) = 3.77
Transitions / transversions = 2.12 (17/8)
Gap_init rate = 0.00 (2 / 534), avg. gap size = 5.50 (11 / 2)


291 23.38 4.65 3.85 scaffold309|size160349 104636 104764 (55610) C genome_2_15377#DNA (489) 130 1 m_b2683s001i94 102158

  scaffold309|s     104636 TCCCCAATTGGGCACCAGTCA-CGACTGATCCGG---AAGTGCCACAACG 104681
                                iv v         iv -   i --  vi ---             
C genome_2_1537        130 TCCCCGTTGGGGCACCAGCAAACGATT--TCAAGGTAAAGTGCCACAACG 83

  scaffold309|s     104682 GGGACAAATTTGCCCAGTGCCAGCACTGG--GACTTTGACATGTCCCAGT 104729
                               v   vvi i     v i  v     --  v   --iv   -     
C genome_2_1537         82 GGGAGAAAAACGTCCAGTTCTAGAACTGGACGAATTT--TTTGT-CCAGT 36

  scaffold309|s     104730 GCCGGCACTGGGACGGTGCCAGGATGGGTCCCGAC 104764
                           v ii v              vvi     vi  i  
C genome_2_1537         35 TCTAGAACTGGGACGGTGCCCTAATGGGATCCAAC 1

Matrix = 20p43g.matrix
Kimura (with divCpGMod) = 25.99
Transitions / transversions = 0.81 (13/16)
Gap_init rate = 0.06 (8 / 128), avg. gap size = 1.38 (11 / 8)


657 11.58 0.00 0.00 scaffold309|size160349 104671 104765 (55609) genome_8_15991#DNA 188 282 (0) m_b2683s001i95 102159

  scaffold309|s     104671 GTGCCACAACGGGGACAAATTTGCCCAGTGCCAGCACTGGGACTTTGACA 104720
                                           i    i         ii              vv 
  genome_8_1599        188 GTGCCACAACGGGGACGAATTCGCCCAGTGCTGGCACTGGGACTTTGCAA 237

  scaffold309|s     104721 TGTCCCAGTGCCGGCACTGGGACGGTGCCAGGATGGGTCCCGACA 104765
                           i             v               ii         i   
  genome_8_1599        238 CGTCCCAGTGCCGGAACTGGGACGGTGCCAAAATGGGTCCCAACA 282

Matrix = 20p43g.matrix
Kimura (with divCpGMod) = 9.36
Transitions / transversions = 2.67 (8/3)
Gap_init rate = 0.00 (0 / 94), avg. gap size = 0.0 (0 / 0)


350 4.08 0.00 0.00 scaffold309|size160349 104763 104811 (55563) C rnd-5_family-641#Unknown (1073) 113 65 m_b2683s001i96 102160

  scaffold309|s     104763 ACATATACAGTCCTTTTCAACAAAATTATAACATTTTCAATCAAGTTAA 104811
                            i                       v                       
C rnd-5_family-        113 ATATATACAGTCCTTTTCAACAAAAATATAACATTTTCAATCAAGTTAA 65

Matrix = 20p43g.matrix
Kimura (with divCpGMod) = 4.20
Transitions / transversions = 1.00 (1/1)
Gap_init rate = 0.00 (0 / 48), avg. gap size = 0.0 (0 / 0)


3871 4.37 0.00 0.00 scaffold309|size160349 104811 105268 (55106) genome_2_12470#DNA 1 458 (0) m_b2683s001i97 102161

  scaffold309|s     104811 ACCCTCACCCTTATCTAGCGTAAAATTCGACCCTAGTTAATAAACTAGAG 104860
                                             v i                             
  genome_2_1247          1 ACCCTCACCCTTATCTAGAGCAAAATTCGACCCTAGTTAATAAACTAGAG 50

  scaffold309|s     104861 CAAAAACCGACCCTAGTTAACGAAATTGCCCGATTTCACCCACTTGTGCT 104910
                                                                i        i   
  genome_2_1247         51 CAAAAACCGACCCTAGTTAACGAAATTGCCCGATTTCGCCCACTTGCGCT 100

  scaffold309|s     104911 CACTTCTGAGTCAATCTGATAGCACCGTTCGATTCCTTGCCAAAAATTAC 104960
                                                                i            
  genome_2_1247        101 CACTTCTGAGTCAATCTGATAGCACCGTTCGATTCCTCGCCAAAAATTAC 150

  scaffold309|s     104961 CACTCTAGACCCCCACCAAGAATATTATTTGATCATTATTTAGGCGAACA 105010
                               v                                             
  genome_2_1247        151 CACTATAGACCCCCACCAAGAATATTATTTGATCATTATTTAGGCGAACA 200

  scaffold309|s     105011 CAATTAGCACCATTTGCCATGCTTTCGTCGTACAAATTGCGCAATGTCCC 105060
                                                                  v          
  genome_2_1247        201 CAATTAGCACCATTTGCCATGCTTTCGTCGTACAAATTGAGCAATGTCCC 250

  scaffold309|s     105061 TTTTCCGGTGTAGTCTCAATGTCATAAAACGTTAAATTTGGTTATCTAGA 105110
                                               v  i                          
  genome_2_1247        251 TTTTCCGGTGTAGTCTCAATCTCGTAAAACGTTAAATTTGGTTATCTAGA 300

  scaffold309|s     105111 GCAAAAATTGTCGTGGATACGGTTATCTATCTGCAAAATACCAGATTGTT 105160
                                        i     v         vv  v                
  genome_2_1247        301 GCAAAAATTGTCGCGGATAAGGTTATCTAGATGAAAAATACCAGATTGTT 350

  scaffold309|s     105161 CTAATTCACGAGCGATAAACAAAGGTCGGAAAGTGCTCTAGTTAAGATAA 105210
                                                                         v   
  genome_2_1247        351 CTAATTCACGAGCGATAAACAAAGGTCGGAAAGTGCTCTAGTTAAGTTAA 400

  scaffold309|s     105211 CGAGGTAGACTTTTTTGCTCTAGTTAATGCACTTTGCCCCAACTTTATGT 105260
                            v     v                   i        vi            
  genome_2_1247        401 CTAGGTACACTTTTTTGCTCTAGTTAACGCACTTTGGTCCAACTTTATGT 450

  scaffold309|s     105261 AAGAGGGT 105268
                                   
  genome_2_1247        451 AAGAGGGT 458

Matrix = 20p43g.matrix
Kimura (with divCpGMod) = 3.26
Transitions / transversions = 0.67 (8/12)
Gap_init rate = 0.00 (0 / 457), avg. gap size = 0.0 (0 / 0)


400 14.32 0.00 4.76 scaffold309|size160349 105275 105362 (55012) C rnd-1_family-1358#Unknown (1) 92 9 m_b2683s001i98 102162

  scaffold309|s     105275 CGTTTCAAGCCGAATGCAAAGATGGTGTCCAGGCAGCTGCGAAGCTAGGA 105324
                                 i    ?v ?              -      v  ?v   vv   i
C rnd-1_family-         92 CGTTTCGAGCCNCANGCAAAGATGGTGTC-AGGCAGATGNCAAGGAAGGG 44

  scaffold309|s     105325 TGTCAGTCGGAGTAGAAAGTGCGCCGAAATCTTCGTGA 105362
                            iv                   - v  i --    i  
C rnd-1_family-         43 TAACAGTCGGAGTAGAAAGTGC-CGGAGA--TTCGCGA 9

Matrix = 20p43g.matrix
Kimura (with divCpGMod) = 13.79
Transitions / transversions = 0.71 (5/7)
Gap_init rate = 0.05 (4 / 87), avg. gap size = 1.00 (4 / 4)


695 13.48 4.95 8.16 scaffold309|size160349 105393 105594 (54780) rnd-5_family-1320#Unknown 118 313 (364) m_b2683s001i99 102163

  scaffold309|s     105393 CGCACGTAACATGAGGAAAAAAGGTTC--CAAGG--TGATGTG--GT-GC 105435
                                  i       --          --    i-- v i   --  - v
  rnd-5_family-        118 CGCACGTGACATGAG--AAAAAGGTTCACCAAGAGTTCACGTGAAGTAGA 165

  scaffold309|s     105436 ACCACCCACGGCGCAGCTCTCATAATTGCATCAACTGTGGGA--AAACCA 105483
                             v v      i-------      v -             i--     v
  rnd-5_family-        166 ACGAACCACGGT-------TCATAAAT-CATCAACTGTGGGGTGAAACCT 207

  scaffold309|s     105484 TTTCGAAATTGGGTTCAACGACCGAAGCACCAGCCTTTGACCAGGGGCCT 105533
                               ?vv  -   vv  ?  -       i  vv    -    -       
  rnd-5_family-        208 TTTCNCCAT-GGGAGCANCG-CCGAAGCGCCTTCCTT-GACC-GGGGCCT 253

  scaffold309|s     105534 GATCAGCCGTATCATTGCAGGACAAGTAGGTCG-ATTTTTTGTTCTCCAC 105582
                                          i     ? v      v  -           i vv 
  rnd-5_family-        254 GATCAGCCGTATCATCGCAGGNCCAGTAGGACGAATTTTTTGTTCCCACC 303

  scaffold309|s     105583 CTCCTGATCCCG 105594
                               i --    
  rnd-5_family-        304 CTCCCG--CCCG 313

Matrix = 20p43g.matrix
Kimura (with divCpGMod) = 12.72
Transitions / transversions = 0.56 (9/16)
Gap_init rate = 0.11 (22 / 201), avg. gap size = 1.18 (26 / 22)


820 18.84 3.76 2.79 scaffold309|size160349 105576 105788 (54586) C rnd-4_family-918#Unknown (0) 1423 1209 m_b2683s001i100 102164

  scaffold309|s     105576 TCTCCACCTCCTGATCCCGCGCCGTTCTCAGCGATCTATGTCGGACAATT 105625
                                ?     i     i   v           vi v         i i 
C rnd-4_family-       1423 TCTCCNCCTCCCGATCCTGCGGCGTTCTCAGCGCCCGATGTCGGACGACT 1374

  scaffold309|s     105626 TTCCTGCGTTTACGCCTCGCCACTTCTCGGCCCTAGCCGCCGCCATCTCG 105675
                            i  i  v  i        ?            ? v            vv 
C rnd-4_family-       1373 TCCCCGCCTTCACGCCTCGNCACTTCTCGGCCNTCGCCGCCGCCATCGGG 1324

  scaffold309|s     105676 GGCCACCCTCCTCCCTCGCCTCCC-----TCCTCCCCTTCTTCGGGTCGC 105720
                             vvi------            i-----     i  i  ii v      
C rnd-4_family-       1323 GGAGG------TCCCTCGCCTCCTCGTCGTCCTCTCCCTCCCCCGGTCGC 1280

  scaffold309|s     105721 GCGTCGTGGGACGGTGAGTCATTCGTTGATGTTTTTCCCACTGTTGATG- 105769
                              i  i             v  i?i?vi  v  iv  ii         -
C rnd-4_family-       1279 GCGCCGCGGGACGGTGAGTCCTTTNCNCGTGGTTCGCCTGCTGTTGATGT 1230

  scaffold309|s     105770 --CTGTTTTTCCTGCCGGGGG 105788
                           --          v vv     
C rnd-4_family-       1229 TTCTGTTTTTCCGGGGGGGGG 1209

Matrix = 20p43g.matrix
Kimura (with divCpGMod) = 18.89
Transitions / transversions = 1.29 (22/17)
Gap_init rate = 0.04 (9 / 212), avg. gap size = 1.56 (14 / 9)


854 25.61 1.63 3.31 scaffold309|size160349 106061 106367 (54007) C rnd-4_family-918#Unknown (508) 915 614 m_b2683s001i101 102164

  scaffold309|s     106061 AAACCACCACGAGTTGGTGCTTGCCGCCTCTACCGTTTTGACGGGCAAGA 106110
                             i  v  ?  i?i   i  i   v    ? ?i  ?  i     iv?v  
C rnd-4_family-        915 AAGCCTCCNCGGNCTGGCGCCTGCGGCCTNTNTCGNTTCGACGGAANCGA 866

  scaffold309|s     106111 AGAGACCATCTGCGGCGGCAGAGTGGGTACAGACAAATCCGGTATGTGCA 106160
                               v    i     v  vv ?  ?  v vi   i i  v  i      i
C rnd-4_family-        865 AGAGTCCATTTGCGGAGGACGNGTNGGGAAGGACGAGTCGGGCATGTGCG 816

  scaffold309|s     106161 TAAAGCCATGGGGCTCCTGCACCGCCAGGGCTCACAGCACGAAGAAGGCT 106210
                            v     vi ?-- ii    ?   i  i v i    v   v        i
C rnd-4_family-        815 TCAAGCCCCGN--CCTCTGCNCCGTCAAGTCCCACACCACCAAGAAGGCC 768

  scaffold309|s     106211 TGGGAGGCATTCGATGCCGCTAAAGACTCG-GGCGCCTATTTCATTCGTT 106259
                              i ?  v     i  ?  i-   v ??i-  ?  v  i     i  i 
C rnd-4_family-        767 TGGAANGCCTTCGACGCNGCC-AAGCCNNACGGNGCGTACTTCATCCGCT 719

  scaffold309|s     106260 ATTCACGAGCAGGCATC--AATGCTGCGCACTCCTCTCCCTCAG--TCCC 106305
                            i? -----    vv  --i    v iv  -- v  v   i   --    
C rnd-4_family-        718 ACNC-----CAGGGCTCCTGATGCGGTCCA--CATCGCCCCCAGTCTCCC 676

  scaffold309|s     106306 TGGGGCAATCGGGGATGTTTGTCCCATCATCCAGAGGTTTAAATCTCATT 106355
                           ?  ?v ii v  ?  ivi?  i        i  i     i  ivvi  ?i
C rnd-4_family-        675 NGGNTCGGTAGGNGACTCNTGCCCCATCATTCAAAGGTTCAAGGACCANC 626

  scaffold309|s     106356 CTGCTGGCGTAG 106367
                           vv  i     ? 
C rnd-4_family-        625 AAGCCGGCGTNG 614

Matrix = 20p43g.matrix
Kimura (with divCpGMod) = 30.85
Transitions / transversions = 1.38 (44/32)
Gap_init rate = 0.04 (13 / 306), avg. gap size = 1.15 (15 / 13)

805 25.17 3.38 3.38 scaffold309|size160349 106371 106666 (53708) C rnd-4_family-918#Unknown (876) 547 252 m_b2683s001i102 102164

  scaffold309|s     106371 GACATTGACGACGCCGATGCCCTCGTAGCAGCCAATGAGGATCTCTTTGG 106420
                                ?  ?  i  ?  i     ?  v  v     i     iv ?  i  
C rnd-4_family-        547 GACATNGANGATGCNGACGCCCTNGTCGCCGCCAACGAGGACGTNTTCGG 498

  scaffold309|s     106421 GACAGCCTTGAAGTCAGCTCGCAAAAAACCCCGAATCAC-------TCAA 106463
                            ivvv ?  ?     ? vvv v  i  i     i   i -------  ii
C rnd-4_family-        497 GGACTCNTTNAAGTCNGGGAGGAAGAAGCCCCGGATCGCGGTCCTCTCGG 448

  scaffold309|s     106464 CG--CACTCCCAACCAAGACCTCCCCTCTGCTCAGAAGAGCCAGTCCGCC 106511
                            i--   i  ii -----          i         v    v?v  vv
C rnd-4_family-        447 CAATCACCCCTGA-----ACCTCCCCTCCGCTCAGAAGCGCCACNACGGA 403

  scaffold309|s     106512 GCTTTAATGGCTTTGGAAGATCGCCTCATCGAAGATGAAACATGAATTTA 106561
                             ?i vi v  ii v     iv v  vv v  i  i   vv?i ?  i  
C rnd-4_family-        402 GCNCTCGTCGCCCTCGAAGACAGACTGCTGGAGGACGAACANCGNATCTA 353

  scaffold309|s     106562 CACCCTGGAAGCGGTGGTAGGCGAAGCCCCAGACGACTCGCCCCAAACGT 106611
                              i     i  ?     i  v  i     v  ?     v  ?  i  ? 
C rnd-4_family-        352 CACTCTGGAGGCNGTGGTGGGAGAGGCCCCCGANGACTCCCCNCAGACNT 303

  scaffold309|s     106612 TGCTGTGAGTGGGTTTAGCCAACTTGGCCACACG-CTATTCATCCATGGA 106660
                           iv  ?i   i?  ii ? v?   i v  ??vv  -  ii  -  ----  
C rnd-4_family-        302 CCCTNCGAGCNGGCCTNGGNAACCTCGCNNATCGCCTGCTC-TC----GA 258

  scaffold309|s     106661 CGAGCA 106666
                                 
C rnd-4_family-        257 CGAGCA 252

Matrix = 20p43g.matrix
Kimura (with divCpGMod) = 28.38
Transitions / transversions = 1.18 (39/33)
Gap_init rate = 0.04 (13 / 295), avg. gap size = 1.54 (20 / 13)


1311 19.36 1.05 1.05 scaffold309|size160349 106890 107176 (53198) C rnd-1_family-1355#Unknown (0) 287 1 m_b2684s001i3 102165

  scaffold309|s     106890 ACCCCACTGACCTTATTCAACACTGAGATCTCATCTC---TCAAGGCCAG 106936
                             i  ?   i  i v   --    vv  v  ? v   ---  i  - ? v
C rnd-1_family-        287 ACTCCNCTGGCCCTCTTC--CACTCCGAACTNAGCTCCGTTCGAG-CNAC 241

  scaffold309|s     106937 TATCTCTGCCATGGAAAAGAAGGTTGAAGTCACGTTCGGTGGCCACCCGT 106986
                           ii ?  ??  ? v    i      v  i   v v     v   ?v vvv 
C rnd-1_family-        240 CGTNTCNNCCNTCGAAAGGAAGGTGGAGGTCTCCTTCGGGGGCNTCAGCT 191

  scaffold309|s     106987 TTCGCAACATCCATGACTGCAAGGACTTCCTCACTAAGTACTGCCCTCAA 107036
                               ?   v    ?                 ?  iv  i       i   
C rnd-1_family-        190 TTCGNAACCTCCANGACTGCAAGGACTTCCTNACCCAGCACTGCCCCCAA 141

  scaffold309|s     107037 GGGGGCAAAATCCCCATTTATCAATGTTTCATTACCCTGAACTCCCTCCT 107086
                           vii     ?i    ?  i  i  i   ? v ii     ?           
C rnd-1_family-        140 CAAGGCAANGTCCCNATCTACCAGTGTNTGACCACCCTNAACTCCCTCCT 91

  scaffold309|s     107087 CCAATCACTAGGAGGAGACGTTGTCACGGAAAACGACTCAAACCTCGAAG 107136
                              i  ?  i  i  v     i     v  i ??     ?        i 
C rnd-1_family-         90 CCAGTCNCTGGGGGGCGACGTCGTCACCGAGANNGACTCNAACCTCGAGG 41

  scaffold309|s     107137 AAGTCACACAATTTAAAACCGGGAAGACTTCCGCCCAATC 107176
                            i     v   ivi  i  v        i        i  
C rnd-1_family-         40 AGGTCACCCAACACAAGACGGGGAAGACCTCCGCCCAGTC 1

Matrix = 20p43g.matrix
Kimura (with divCpGMod) = 23.07
Transitions / transversions = 1.29 (31/24)
Gap_init rate = 0.01 (4 / 286), avg. gap size = 1.50 (6 / 4)


4361 25.32 4.53 4.67 scaffold309|size160349 107187 109307 (51067) C rnd-5_family-1257#Unknown (4) 2311 194 m_b2684s001i4 102166

  scaffold309|s     107187 GCTTCCTTCAAATTGCGCTCGCCCTCGTGGCTGGTCAAAGGAGCAAAAGG 107236
                             i        i i   ?v v  ?  v     ?  ?  iiiv vv  i i
C rnd-5_family-       2311 GCCTCCTTCAAGTCGCGNACCCCNTCCTGGCTNGTNAAGAACGGCAAGGA 2262

  scaffold309|s     107237 GGCCTCAGATGACCCCAGCAACCTTGACCCGATGACAGCTATGACTTCTT 107286
                               vvv  i      vv    viv     ?     i  i   v ?  ? 
C rnd-5_family-       2261 GGCCAACGACGACCCCTCCAACGCGGACCCNATGACGGCCATGTCNTCNT 2212

  scaffold309|s     107287 TTGACGCTTGGGATAAACAAGCCGGAGTCACTGGGCTCGTCCCTCAGGCA 107336
                            i  ?  ?     i     i v   ?   ? ?  ?  v     ?  i  v
C rnd-5_family-       2211 TCGANGCNTGGGACAAACAGGACGGNGTCNCNGGNCTGGTCCCNCAAGCC 2162

  scaffold309|s     107337 CTTGAGGCCTTCAAGTCAATTTATCCCACTCTCGAAGACCTCATCAAGAA 107386
                             ?v             v ivi?i     ?  ?  i ??  ?      ?v
C rnd-5_family-       2161 CTNCAGGCCTTCAAGTCCACGCNCCCCACNCTNGAGGNNCTNATCAAGNC 2112

  scaffold309|s     107387 CTCCTGTGACAGGTACCCCGTGGCCTCAATGGTTTTCCTAGAGATGCTAT 107436
                           i? v  i  vi vi    ?i    ?  v     i     v        i 
C rnd-5_family-       2111 TNCGTGCGAGGGCCACCCNATGGCNTCCATGGTCTTCCTCGAGATGCTGT 2062

  scaffold309|s     107437 CCACTTCCCATTTGTTCATGGAGAAGTGGTTCGCCAAAACTTCTACTTTC 107486
                               i   ivii ?          i            i  i  i?    i
C rnd-5_family-       2061 CCACCTCCTTCCTNTTCATGGAGAGGTGGTTCGCCAAGACCTCCNCTTTT 2012

  scaffold309|s     107487 TACCTCCGGACCCTCATCAACACCTTCAGGGGTCCATGCTTCACCAAGGA 107536
                                ?  ?     ?  ?         v i  ?  i              
C rnd-5_family-       2011 TACCTNCGNACCCTNATNAACACCTTCCGAGGNCCGTGCTTCACCAAGGA 1962

  scaffold309|s     107537 GCAACAACAGTCCGTTTGGGATCTGACCAAGATCCTAAGCAAGGTCCTCT 107586
                              i  i     ?  v     i  v  ?        ??v  i      ? 
C rnd-5_family-       1961 GCAGCAGCAGTCNGTGTGGGACCTCACNAAGATCCTNNCCAGGGTCCTNT 1912

  scaffold309|s     107587 TTGCTGAGTTATCCAAGGCTTCTTCGTGTGCCAAAGCTGCCGCTACATCA 107636
                            i ?i   i ?  vi?   i  ?? ?  i   vi?  i   v i  ivv?
C rnd-5_family-       1911 TCGNCGAGCTNTCGGNGGCCTCNNCNTGCGCCCGNGCCGCCTCCACGGAN 1862

  scaffold309|s     107637 GACCCCTTTACTCTCAACGCCTTGATACTATGGGGCACGGTCCAACACCA 107686
                                   i  i  ?   v  i ?i v  ?    v?? v  ?  i     
C rnd-5_family-       1861 GACCCCTTCACCCTNAACTCCCTNGTCCTNTGGGCNNCCGTNCAGCACCA 1812

  scaffold309|s     107687 CGCCGTCATGAAATCATTCAAGGAGCACAATTTCGAAGTGCACCCTGAGG 107736
                              ?        iv ?        v   i i     i v?     i    
C rnd-5_family-       1811 CGCNGTCATGAAGGCNTTCAAGGACCACGACTTCGAGGGNCACCCCGAGG 1762

  scaffold309|s     107737 TGCAA-CCAAGGTCCTGGACTACCTCGGTCGGAATGCAGCCCCGAAGCAG 107785
                            v  i-          ?  i     v  v  ?  i  v     v      
C rnd-5_family-       1761 TCCAGCCCAAGGTCCTNGATTACCTGGGGCGNAACGCCGCCCCCAAGCAG 1712

  scaffold309|s     107786 TCAATCGACGATTTGACCAGAAAAC-TTTTG--GAAGCCCTGGCCACTCT 107832
                             vi   ?  v i --- ii   i -ii ? --  i v?  v v i iv 
C rnd-5_family-       1711 TCCGTCGNCGCTCT---CGAAAAGCGCCTNGCCGAGGGNCTCGACGCCGT 1665

  scaffold309|s     107833 AAACCAGGTATCGACCATGGCCAAGCAAGCTAAGGCTACTGCGGATAAGG 107882
                           vvv   i ivii    ii            i     i  v  v  i    
C rnd-5_family-       1664 CTCCCAAGCTCTGACCGCGGCCAAGCAAGCCAAGGCCACGGCCGACAAGG 1615

  scaffold309|s     107883 CCCTCTCCCTCGCTAACAAG-----AAAGGCGGAAGCCCTACTCCAAAGC 107927
                                  ? ??  i      -----iii     v     ----  -ii  
C rnd-5_family-       1614 CCCTCTCNCNNGCCAACAAGGCCCCGGGGGCGGCAGCCC----CC-GGGC 1570

  scaffold309|s     107928 CCCCACGAGCTCGAAGGGGGGCACCTGGAGACGACCACCCGGAGTCTTGA 107977
                              ivv i vv v   v  ----  i ii  vi vv  ---  v  i   
C rnd-5_family-       1569 CCCTCGGGGAGCCAAGCGG----CCCGAGGAAAAGGAC---GACTCCTGA 1527

  scaffold309|s     107978 CTCTCGGTCCCAATCGCTCACCCGACAGACGGCCTCGAGTTGGACGGCGC 108027
                              --- i   i i -   v i ------ v   i ------ v    - 
C rnd-5_family-       1526 CTC---GCCCCGACC-CTCCCTC------CCGCCCC------GCCGGC-C 1494

  scaffold309|s     108028 CACCCCGCCCCCTCACCTCCAGGCTGGCCG--AGTCAGTTTGACTCACCA 108075
                            v   --i? v v iv  v vv  v     -- ii ?? ?iii       
C rnd-5_family-       1493 CTCCC--TNCGCGCGGCTGCTCGCGGGCCGCCAACCNNTNCAGCTCACCA 1446

  scaffold309|s     108076 CCCCCGAGCTTTGAACGGCGTAGTGTCGGGAACCAT-CCCACTGGTGAGC 108124
                           ---    i iiiv     ?  v  v     ?vv   -    i v i   -
C rnd-5_family-       1445 ---CCGAACCCCCAACGGNGTCGTCTCGGGNCGCATNCCCATTCGCGAG- 1400

  scaffold309|s     108125 CCCATCGGACGGGC-CGAAGTACGCTCACGCAGCCCATCCTCGTGGTTGT 108173
                           -vv     i v   -   i  vv vv i   iv   ?   v ?   i   
C rnd-5_family-       1399 -AGATCGGGCCGGCGCGAGGTCAGGACGCGCGCCCCNTCCACNTGGCTGT 1351

  scaffold309|s     108174 TTGTGTGCCCGGCTTTGGGTTTCGCCGTTTCTCGCATTCGGACTCA---A 108220
                            i  vvv   ?  ?i         v  iv i?   i ? - v    --- 
C rnd-5_family-       1350 TCGTCGCCCCNGCNCTGGGTTTCGACGCGTTNCGCGTNC-GCCTCAGGGA 1302

  scaffold309|s     108221 CCCTTGCTCTTCATTGACAAACT--TGGGCCGTTGTGGGATCA-GTCCTC 108267
                            v i v  i v ---   viv  -- v??  -  v     ivi- i  i 
C rnd-5_family-       1301 CGCCTCCTTTGC---GACTGCCTTCTCNNCC-TTCTGGGACGGCGCCCCC 1256

  scaffold309|s     108268 TATCCTTACTGGGTTG-------GG--CCACACCCAGACTCTCCCCCACG 108308
                            -  ? v  i  ?iv ------- ?--    v    ii i      v   
C rnd-5_family-       1255 T-TCNTGACCGGNCGGCCCCGCCGNCTCCACCCCCAAGCCCTCCCCGACG 1207

  scaffold309|s     108309 TTGTGCTTTGT-GACGTGTTCAGCCTCCCA---CCAGCCTCCTCTCGATC 108354
                            i  -   iii-   v viiv        v---     v ----    i 
C rnd-5_family-       1206 TCGT-CTTCACGGACCTCCCGAGCCTCCCCCCTCCAGCAT----TCGACC 1162

  scaffold309|s     108355 CTACTGGATCAACTGGATGGTCCCTCACCTGT--TTC-ACT-TTTCGGGA 108400
                           v      iv vi?   ?iv     i   v ? --   -  v-ii    ??
C rnd-5_family-       1161 GTACTGGGACCGNTGGNCCGTCCCCCACGTNTTCTTCGACGACCTCGGNN 1112

  scaffold309|s     108401 CCGGACGCCCCACCCAGTCCATCGGGATGGTCCTTCCGCTCCGTTTCCTT 108450
                             v v v    v   v ------   ?   iv i  iv    iii   i 
C rnd-5_family-       1111 CCCGTCCCCCCTCCCCG------GGGNTGGCGCCTCTCCTCCACCTCCCT 1068

  scaffold309|s     108451 ATCGCATCCAGCTGTGGGGGGCGCCACCAACTACTCCACTTGGGTCGGTC 108500
                           vv v  i  v ?v  ?  ?   v     iv  vv?? i vi       ??
C rnd-5_family-       1067 CACCCACCCCGNGGTNGGNGGCTCCACCGCCTCGNNCGCGCGGGTCGGNN 1018

  scaffold309|s     108501 TCTTCCTCCCTCCCTGCTGCGACCC--------TGGTCCTCCTG-AGCCT 108541
                            ?i           ii  v? v   --------i  i     i?-v ivi
C rnd-5_family-       1017 TNCTCCTCCCTCCCCACTTNGCCCCCCACGCCTCGGCCCTCCCNCCGTGC 968

  scaffold309|s     108542 CCGACTTATCCTCGCCAACCTTGGCGACCCCTCCTGGGGCTACT---CAA 108588
                             ?v v  i  ? v?     v     ?   ?    v  v? v  ---  i
C rnd-5_family-        967 CCNTCGTACCCNCTNCAACCGTGGCGNCCCNTCCTCGGCNTCCTGGACAG 918

  scaffold309|s     108589 TGCTACCATCAGAGGCCCCTCTGTTGCACCTCCCACCATTCCGCA-AGTC 108637
                           ivi iv vi ---     ?i  v iv v  -      - i i   -v i 
C rnd-5_family-        917 CCTTGGCTCC---GGCCCNCCTCTCCCTCC-CCCACC-TCCTGCACCGCC 873

  scaffold309|s     108638 ACTCTTCCTAGGATTTACGAAGACCTTGCCCACCCGGGCGCGCTGCTCCC 108687
                           i vvvi  ii vi  --  iv vi iv? i i i -------  v  ?  
C rnd-5_family-        872 GCGAACCCCGGCGTT--CGGCGCTCCGNCTCGCTC-------CTCCTNCC 832

  scaffold309|s     108688 ATGGGGGCTGCTTGACT-CGACGCGCACCACAGACCTATGTTGT-TGCCC 108735
                           ?     v  ?i ivv i-      - ?i v - i  ?vi  i i-     
C rnd-5_family-        831 NTGGGGCCTNTTCCCCCGCGACGC-CNTCTC-GGCCNCCGTCGCGTGCCC 784

  scaffold309|s     108736 CTCTGTGTTTTCGCCCT-CAAAATGGGCTCGTCGCCCCCTTACTCCTTCC 108784
                           --   i      i   i- ?  i     i  ?  ?     i      ?i 
C rnd-5_family-        783 --CTGCGTTTTCACCCCACNAAGTGGGCCCGNCGNCCCCTCACTCCTNTC 736

  scaffold309|s     108785 GAATTGGCCAGCGCATGGGACGTTCCCATTTCCACCATTGACTTTG--CG 108832
                             ii   v?iv vii      v i     iiv?vi ?iv     i --  
C rnd-5_family-        735 GAGCTGGGNGCCCTGTGGGACCTCCCCATCCGNTTCNCGGACTTCGCACG 686

  scaffold309|s     108833 GAAAAACACCAGGCCAGTGCCGTCCTCACGAGTGTTTTGAGTTCGCCGCC 108882
                            ?vvvv v  i  --i iv  v    ?? vvv v    vv v  ?     
C rnd-5_family-        685 GNCCTCCTCCGGG--GGCTCCTTCCTNNCCCCTCTTTTCCGGTCNCCGCC 638

  scaffold309|s     108883 GGGGAAAATTCTTTTCAGTGGAGCAGACCTCCTCCTTTCGACACATTTAC 108932
                           v  ?     i  iiv   i  ?  ?     ?     ?  v??vi    i 
C rnd-5_family-        637 TGGNAAAATCCTCCACAGCGGNGCNGACCTNCTCCTNTCTNNTTATTTGC 588

  scaffold309|s     108933 CGGGGAGGTTCCATTATTTTTTTCGATGTGCCCCCAGCTCTACACCTGGG 108982
                                i     ?         i --- v v i      ---------   
C rnd-5_family-        587 CGGGGGGGTTCNATTATTTTTCT---TCTCCTCCCAGC---------GGG 550

  scaffold309|s     108983 ---AAACGCCCCCTTCTGC-CCGGGGGCCTTCCCC--TTC------CTCC 109020
                           ---         i i ii -  i-----       --v  ------ i  
C rnd-5_family-        549 NCCAAACGCCCCTTCCCACGCCA-----CTTCCCCGTGTCAGACCGCCCC 505

  scaffold309|s     109021 TCACAAGAAGCTCAAAGCTACACCTC----CTCCA---CCATCTCTG--- 109060
                             -    viv i   ii i  iv   ----    i---  v  i i ---
C rnd-5_family-        504 TC-CAAGCGCCCCAAGACCACGACTCGTGNCTCCGTCCCCCTCCCCGTCC 456

  scaffold309|s     109061 -CCGG-CCTACTCCGAAG-----------CTCGC----GACCAGCCGGTC 109093
                           -  i -  i  v  ii ?-----------   i ---- i? vvi  v i
C rnd-5_family-        455 TCCAGCCCCACACCAGANTCAACGCCCCCCTCACCTAGGGNCCCTCGTTT 406

  scaffold309|s     109094 GTTAAAAAAGACGGACAAAAGGCGGACGGAGCAGAAATCCCCTATGCCGT 109143
                             i  iv ?     ?        ?    iv  v  i       ?i   v 
C rnd-5_family-        405 GTCAAGCANGACGGNCAAAAGGCNGACGACGCCGAGATCCCCTNCGCCCT 356

  scaffold309|s     109144 GTGGGACCGGATGTCCCTGGAATCTTTGACTCCCACCCTATCCCCCCTCT 109193
                           ?      ?i     i v?    v?ii iv i   i? ---     i v  
C rnd-5_family-        355 NTGGGACNAGATGTTCGNGGAAANCCTACCCCCCGNC---TCCCCTCGCT 309

  scaffold309|s     109194 GTC--CCGACTGG-AGACGGGCCCTGAATCGCTGGCGAGACGCTGCTCTT 109240
                           v  --   ii   -    -       i i  ?     iviv  i  i  i
C rnd-5_family-        308 CTCAGCCGGTTGGAAGAC-GGCCCTGGACCGNTGGCGGCGAGCCGCCCTC 260

  scaffold309|s     109241 GTGTGGTTGAAACGTAGGATCCTCCGTTTTTTCTGGTCTGACCAGCGAGC 109290
                            i     v   i  -ivv  ?v    ? i?  i   v v        i? 
C rnd-5_family-        259 GCGTGGTGGAAGCG-GTCATNGTCCGNTCNTTTTGGGCGGACCAGCGGNC 211

  scaffold309|s     109291 TTGCATGCCCGGCAACC 109307
                           ?i  v v  ?vv  ?  
C rnd-5_family-        210 NCGCCTCCCNTCCANCC 194

Matrix = 20p43g.matrix
Kimura (with divCpGMod) = 28.88
Transitions / transversions = 1.22 (281/231)
Gap_init rate = 0.06 (137 / 2120), avg. gap size = 1.42 (195 / 137)


922 27.79 2.55 2.77 scaffold309|size160349 109493 109962 (50412) C rnd-1_family-482#Unknown (78) 3530 3062 m_b2684s001i5 102167

  scaffold309|s     109493 TGGTGGGAATGG-GACGGGGGCTCTTGCCTGTTTTTCTGGCGGTGGCCCG 109541
                                   ?   -       -   v? ?  ?  i              - 
C rnd-1_family-       3530 TGGTGGGANTGGAGACGGGG-CTCGNGNCTNTTCTTCTGGCGGTGGCC-G 3483

  scaffold309|s     109542 GAGTCTTCCGAAAC-TATGCTCGTGATGGACAGCCTCATT--TTTGGCTA 109588
                            v   i i  vii - iv  i  v     ?     i  i --ii iv v 
C rnd-1_family-       3482 GCGTCCTTCGCGGCGTGGGCCCGGGATGGNCAGCCCCACTACCCTACCGA 3433

  scaffold309|s     109589 A-AGCCCCCAAGCATTTATCGGAAACCCCAGTCCCCCCCCAAGTCTCTCG 109637
                           i- ? i   ?v i-  i i --  i      ivvv    ? iiv ? iv 
C rnd-1_family-       3432 GGANCTCCCNCGT-TTCACC--AAGCCCCAGCAGGCCCCNAGAACNCCGG 3386

  scaffold309|s     109638 AGGACGGA--CACTTGGTGACCGCCAAGATTGGAAAACTTCGAGAGAAGA 109685
                                  i--  vv  v  i v --   ? ?  v  iv i  i    i ?
C rnd-1_family-       3385 AGGACGGGATCAAGTGCTGGCAG--AAGNTNGGCAAGGTCCGGGAGAGGN 3338

  scaffold309|s     109686 GGTACTTAGAGACGGGACACG---TACGCAGCTTGGTCCCGTATTTTTAT 109732
                           ?    v v  vi v  i -  --- ?v  -    i-- v ii    i  i
C rnd-1_family-       3337 NGTACATCGACGCCGGGC-CGGTCTNAGC-GCTTA--CGCACATTTCTAC 3292

  scaffold309|s     109733 GTTCCAAAAGGAGACGCAGACATTTGCGTAGTCTTTAATGGAACATCGTG 109782
                             ?  v  i  i   ? ?   i ii vi i  ? vi  i  i  ?  ? v
C rnd-1_family-       3291 GTNCCCAAGGGGGACNCNGACGTCCGGATGGTNTACAACGGGACNTCNTC 3242

  scaffold309|s     109783 TGGTTTAAATGAGAGCCTGTTTGCACTCCATTTCTCCCTTCCCACCGCGT 109832
                           i  ?? ?  i  ?v       i  ? i?  i   vv?  ?   ii ii?i
C rnd-1_family-       3241 CGGNNTNAACGANTGCCTGTTCGCNCCNCACTTCGGNCTNCCCGTCATNC 3192

  scaffold309|s     109833 CAGACCTTCTACGGAGTCTCGACACCGGG-TATTTCCAATCCGACAGTGA 109881
                           viv  viv  ?  ?  i  - v??     -  i v    v v    v?  
C rnd-1_family-       3191 GGCACGCGCTNCGNAGCCT-GCNNCCGGGNTACTACCAAGCGGACATNGA 3143

  scaffold309|s     109882 TTATCAAG-AGATGTTTTATAATTTCTTGCTGCACCCCTCGATACGAGAA 109930
                           i-i  i? -       iiv?  i   v v   vivvv?iv v ?  ?vvv
C rnd-1_family-       3142 C-GTCGNGGAGATGTTCCTNAACTTCATCCTGGGGGANCAGCTNCGNCCC 3094

  scaffold309|s     109931 TACGCTGGGGTGGATGTCTCTCATGTCAAGAC 109962
                              v i     ?  i   v ?  i   vi   
C rnd-1_family-       3093 TACTCCGGGGTNGACGTCACNCACGTCCGGAC 3062

Matrix = 20p43g.matrix
Kimura (with divCpGMod) = 32.82
Transitions / transversions = 1.27 (71/56)
Gap_init rate = 0.04 (21 / 469), avg. gap size = 1.19 (25 / 21)


1329 26.59 2.97 3.46 scaffold309|size160349 109997 110635 (49739) rnd-1_family-862#Unknown 1 636 (0) m_b2684s001i6 102168

  scaffold309|s     109997 TGGGAGAGGTTTCGTCGAAACTATTTTGGTCAAACTAACTCTCCCGGGTG 110046
                                 v   vvvvi  i    ?iv v  ? vi  vi    i  ?vivi 
  rnd-1_family-          1 TGGGAGCGGTGGACCCGGAACTNCATGGGNCTGACGGACTCCCCNTACCG 50

  scaffold309|s     110047 CTCTATCCAAATGGGTGTCAAGGGTAAGCAACTCGCCACTGGAAATCGGT 110096
                           ?  i     i?   vv? ? v? vi     vv v  ?vvi  ?i i  ??
  rnd-1_family-         51 NTCCATCCAGNTGGTGNTNATNGCCAAGCACGTGGCNTACGGNGACCGNN 100

  scaffold309|s     110097 TAGACCCCACGAATCCATACCAATGGGATCGAGTCGAACTGAATCTCCCC 110146
                           vi    vv  v  i    v   ?     ?  ?    v?     i  ?  v
  rnd-1_family-        101 AGGACCGGACCAACCCATTCCANTGGGANCGNGTCGTNCTGAACCTNCCG 150

  scaffold309|s     110147 GGGAGCCCCGG--CTACTACCCTAGGCAGCCGTGGGTCTCCAAGCACAGG 110194
                             v -- ?   --    v    i vv v   ?     ? i    vv v  
  rnd-1_family-        151 GGCA--CNCGGACCTACGACCCCACCCTGCCNTGGGTNTTCAAGGTCCGG 198

  scaffold309|s     110195 AAGGATGGTTGCATTGCCAGTGATACATCCGTTTATGTAGATGACGGGAG 110244
                           ? ?  i  ?ii ? ?  ?? i  ?ii? ?   ?  i  i  i     ? i
  rnd-1_family-        199 NANGACGGNCACNTNGCNNGCGANGTNTNCGTNTACGTGGACGACGGNAA 248

  scaffold309|s     110245 ACACAAGGGCCATG--ACAAGCTAGCCTGTTGGAACACCACGCGCA-GGT 110291
                           ivv  v   --   --?  i vii  v  i   i vi  ? -  v -   
  rnd-1_family-        249 GGCCACGGG--ATGGTNCAGGGCGGCGTGCTGGGAGGCCNC-CGGACGGT 295

  scaffold309|s     110292 TC-------TGTTC-CCATATAGGGTGGCTCGGGATGCAAGATGCATCTC 110333
                             -------  i  -   --------    v     ?  i  i  v  i?
  rnd-1_family-        296 TCGCTAAGGTGCTCGCCA--------GGCTGGGGATNCAGGACGCCTCCN 337

  scaffold309|s     110334 GCAAAAGAACGGAGCCCACTCGGAGGCCAGGTCCCACGGCGGGGAGCGTT 110383
                            v  iv i     i   v ivv  vv  i  ?  ?vv   ?        ?
  rnd-1_family-        338 GGAAGCGGACGGAACCCTCCACGACCCCGGGNCCNTGGGCNGGGAGCGTN 387

  scaffold309|s     110384 CTCCACAC---CGAAGGAA-GGTTACTACTCACCATCACCCAAGAGAATT 110429
                           v       ---   i  vi-      --  iivii  ? -- ii    v 
  rnd-1_family-        388 GTCCACACGGACGAGGGCGTGGTTAC--CTTGGTGTCNC--AGAAGAAGT 433

  scaffold309|s     110430 GGAACAAGACCAAGGCGCTCCTGGAGGAGCTCTCCCACCTCATCCAAACT 110479
                             i        v i v   vv v         ivv  vv v v v ii--
  rnd-1_family-        434 GGGACAAGACCCAAGAGCTGATCGAGGAGCTCCGACAGATGAGCGAGG-- 481

  scaffold309|s     110480 CGTCCGACTCTC--CCAAAACTGCGTCTGGAACAGTTAATAGGTTTTTTA 110527
                           - i     viv --  i?  --   v     i   v vvvi  ?  ii i
  rnd-1_family-        482 -GCCCGACGTACGACCGNAA--GCGGCTGGAGCAGATCCGGGGNTTCCTG 528

  scaffold309|s     110528 ATCTACGTATCACGGACGTACTCATGGGTAGTCCCGTACCTCAAAGGTCT 110577
                             ?     v  ?         vvi   i i     ?     ?  i  v  
  rnd-1_family-        529 ATNTACGTCTCNCGGACGTACGAGTGGATGGTCCCNTACCTNAAGGGGCT 578

  scaffold309|s     110578 CCACCTCACCATTGACGGATGGTGCCCCAATCGAGATCTCGCGGGGTACA 110627
                           ?     v     i     ?   v vvvvii?v    i ?? v        
  rnd-1_family-        579 NCACCTGACCATCGACGGNTGGAGGGAGGGNAGAGACCNNGAGGGGTACA 628

  scaffold309|s     110628 AGAAGAGG 110635
                              i  i 
  rnd-1_family-        629 AGAGGAAG 636

Matrix = 20p43g.matrix
Kimura (with divCpGMod) = 33.48
Transitions / transversions = 0.86 (76/88)
Gap_init rate = 0.05 (30 / 638), avg. gap size = 1.37 (41 / 30)


3723 24.03 5.15 4.31 scaffold309|size160349 110835 112561 (47813) C rnd-1_family-482#Unknown (1463) 2145 405 m_b2684s001i7 102167

  scaffold309|s     110835 GGGCCCACCGGAC-TACT--GCCTGCTACCTCATGGGAGACGCAAGCGGC 110881
                                vv  i v -    --    vv     v     ?     v     v
C rnd-1_family-       2145 GGGCCACCCAGTCATACTCGGCCTTGTACCTGATGGGNGACGCCAGCGGG 2096

  scaffold309|s     110882 GCCGGGTTCGGTTCCGCCTTTTGGGACGACGTTAACCTTCACTACCAGGC 110931
                           ivv  ?     ?  ?   v ?      ivv ?v   v i v? ivv  v 
C rnd-1_family-       2095 AAGGGNTTCGGNTCNGCCGTNTGGGACACAGNGAACATCCTNTGGGAGTC 2046

  scaffold309|s     110932 TGGTGACCACGCCCGGGAATTTGCC--CTCAAGACATCTAACTATCGGGA 110979
                           v  ??  i   ?  v -- i? i  --??vi    v  ?    ?i? i  
C rnd-1_family-       2045 GGGNNACTACGNCCCG--ACNTACCAGNNGGAGACCTCNAACTNCNGAGA 1998

  scaffold309|s     110980 AGCAGACAATCTTGTAACTCGCTTAGAAGAGCTCTCCCAACGCGCGGCC- 111028
                              ?     i  v  vv i  vi i  i   i vvv--i v vi   ? -
C rnd-1_family-       1997 AGCNGACAACCTGGTCTCCCGGCTGGAGGAGTTGGA--GAAGGACGGNCG 1950

  scaffold309|s     111029 CTAAACG-ACACGGAGGTTTTCGTCATCACAGACAAC-CAGCTGTTCGAA 111076
                             vi   -  i       ?      v    i      - v  -      i
C rnd-1_family-       1949 CTTGACGGACGCGGAGGTNTTCGTCTTCACGGACAACGCCGC-GTTCGAG 1901

  scaffold309|s     111077 GGCACCTTTTACAAGGGCCACTCTTTGGCCCCCGCC---CTCGACGCGAT 111123
                             ?              ?     ??---v i   vv---  ?i   v?? 
C rnd-1_family-       1900 GGNACCTTTTACAAGGGNCACTCNN---ACTCCGAGAAGCTNAACGANNT 1854

  scaffold309|s     111124 CGTTTTACGCCT----CAGAGTCATACAGAGGTCCGATGCCTGTGTCCTC 111169
                            i ii ?  v  ----   iv?  -  ii? ?v   ii i ---i ?  ?
C rnd-1_family-       1853 CATCCTNCGGCTNCGGCAGGTNCA-ACGANGNACCGGCGTC---ATNCTN 1808

  scaffold309|s     111170 CACGTTATCCACGTGGCCGGCTCAAGGATGCGAGAGGCAGGCATAGATGG 111219
                                ?           v  ?v ?v ?   vii     i  ?  v  i  
C rnd-1_family-       1807 CACGTNATCCACGTGGCGGGNACNCGNATGAAGGAGGCGGGNATCGACGG 1758

  scaffold309|s     111220 CTTATCTAGAGGCGATATGATGGAAGGGATGATGACCCCGGGAGTACACC 111269
                           ?i i  iv i  v  iv  ?       ?       vv      ?ii-   
C rnd-1_family-       1757 NCTGTCCCGGGGGGACCTGNTGGAAGGNATGATGAAGCCGGGANCG-ACC 1709

  scaffold309|s     111270 CCCTCTCCTTTC-TACCGTTCCATCTTGGGGCAAACTCCCGGTCGGGTGG 111318
                            ?? vivv    - i  v   vii vv v   vi  vv?   ?    v  
C rnd-1_family-       1708 CNNTGCGGTTTCNTGCCCTTCAGCCAGGCGGCCGACGANCGGNCGGGAGG 1659

  scaffold309|s     111319 CAAAGTC-GAATCGTGGGTATGTTCCTGGTGG-CAAGATGATGA-GGGGC 111365
                           vivi   - v --i     ?i v         -    i-  v  -     
C rnd-1_family-       1658 GGCGGTCTGCA--ATGGGTNCGGTCCTGGTGGACAAGG-GAGGACGGGGC 1612

  scaffold309|s     111366 GACCGTGGGGCGGGGCTCGCCTCAAGACGCTTGAACCAGAAGATTGGTTT 111415
                           vi  -   v       v v?        ?i v vv  v     i     i
C rnd-1_family-       1611 CGCC-TGGTGCGGGGCACCNCTCAAGACNTTAGCCCCCGAAGACTGGTTC 1563

  scaffold309|s     111416 CTACTACATCAGTGTCAAGAACCTCGACTCTGGGTTCCGCCCCCTTCAGC 111465
                           ???  ?  iv i ?iv vv i  iv i  ?     i  -     iv v  
C rnd-1_family-       1562 NNNCTNCACGAATNCGATCAGCCCAGGCTNTGGGTCCC-CCCCCCGCCGC 1514

  scaffold309|s     111466 CATGACAGCGGTTCTTGAAGTCTTTGCCGAGGACCGTCTAGCCCACCCTT 111515
                               i ii v  v  v  i? v  i ?         ?  i  v?    ?i
C rnd-1_family-       1513 CATGGCGACCGTGCTGGAGNTGTTCGNCGAGGACCGNCTGGCGNACCCNC 1464

  scaffold309|s     111516 TCATCCCACACGTGTTTGTGCTGCCTCACCTGATGACACACCTTTG---- 111561
                           v i    v     ?    ivv ?  i i?        ?     v  ----
C rnd-1_family-       1463 ACGTCCCCCACGTNTTTGCTGTNCCCCGNCTGATGACNCACCTGTGGCGA 1414

  scaffold309|s     111562 --------GACTAAGGATGCAGA--TC----TCATTGTGACCCTA-AACA 111596
                           -------- ? ?     i  ?  --  ----   i   -v    i-i  -
C rnd-1_family-       1413 AAGCAGTTGNCNAAGGACGCNGACGTCGTGTTCACTGT-CCCCTGTGAC- 1366

  scaffold309|s     111597 CTAACCACCCGTTTTGGCCCTCTCACCAACATGAACCCCTCA---TTCTC 111643
                           ----   v  -  i      v  ?  vvi  i        ? ---     
C rnd-1_family-       1365 ----CCAGCC-TTCTGGCCCGCTNACATGCACGAACCCCTNATCGTTCTC 1321

  scaffold309|s     111644 ATGATCATCCTACCGGTAACCCATCTCGAAAGCTACTACGGCCCATGGGT 111693
                             vi  v   iv iv i- i? i  i--  i     ii?  ?  ?     
C rnd-1_family-       1320 ATCGTCTTCCCTCTCGC-ATNCGTCC--AAGGCTACCGNGGNCCNTGGGT 1274

  scaffold309|s     111694 GGCGAAGCGAGCTCCT---CCCTTCAGAACCCTGGA--GAACTACATCCA 111738
                              ?   v  i  v?i---  ?i  -    ---   --  i -- v  v 
C rnd-1_family-       1273 GGCNAAGGGAACTGNCGGGCCNCTC-GAAC---GGACGGAGC--CCTCAA 1230

  scaffold309|s     111739 ACGAGGCCTCAGACTTTGGTCGC-GGGGTGA----GCCCGAGG-GATTGC 111782
                           v      i   ii  ?   vv ?-    i  ----i   i   -i i   
C rnd-1_family-       1229 CCGAGGCTTCAAGCTNTGGAGGNAGGGGCGAAATGACCCAAGGAAACTGC 1180

  scaffold309|s     111783 CTAACCTGGAGGGGCACGTGCCGGGTATGTGGCAGACTCAGGAGCAATGG 111832
                           v i       i               ?     v i ?  v   iv     
C rnd-1_family-       1179 ATGACCTGGAAGGGCACGTGCCGGGTNTGTGGGAAANTCCGGAAGAATGG 1130

  scaffold309|s     111833 CTCCGGGCTTTTCCGCTCAAATTTTT--ATCTTTGGCGGGATCATTTTGC 111880
                           vv ?     v   i    i     i --  v?iii v    --i   iv 
C rnd-1_family-       1129 AGCNGGGCTGTTCTGCTCGAATTTCTTGATGNCCAGAGGGA--GTTTCCC 1082

  scaffold309|s     111881 CCCGTGCAGGAATGTGTGGTGCGGCGCCTGTTTCACCCACCACTCATCGG 111930
                                          ?        v ?     v i?v i?   i iv - 
C rnd-1_family-       1081 CCCGTGCAGGAATGTNTGGTGCGGGGNCTGTTACGNACGNCACCCGAC-G 1033

  scaffold309|s     111931 ACCCGTTCCCAATCCTAGAAAACGACGCCGAGGAGCTAGAAGAAATGCCC 111980
                               ?     vi   -  i vv  v  --      vvv    ii   ---
C rnd-1_family-       1032 ACCCNTTCCCCGTCC-AGGACTCGCCG--GAGGAGGACGAAGGGATG--- 989

  scaffold309|s     111981 CTTGAGTCCTC-----TGACAATCCTGAGTTTCACTC---GGCCCGAGAC 112022
                           --vi     i -----i   i i vi v ---v  v ---i vvv     
C rnd-1_family-        988 --GAAGTCCCCGTAGACGACGACCACGCG---AACGCAAGAGGAAGAGAC 944

  scaffold309|s     112023 GGGGACCATTTGATGGGCGTCCCTTTTGAA-GTGACTTATGTCACTTCCG 112071
                                   ii       v     ?  i  i- i   i v  i      ? 
C rnd-1_family-        943 GGGGACCACCTGATGGGGGTCCCNTTCGAGTGCGACCTCTGCCACTTCNG 894

  scaffold309|s     112072 AAACATCTCATTAAGGGA---------TCCGAAGTG--GGACGACCCTCA 112110
                           i   i  v ivv v    ---------     v ii--      ------
C rnd-1_family-        893 GAACGTCGCGAAACGGGACCCCGTTTCTCCGACGCAGCGGACGA------ 850

  scaffold309|s     112111 GGACATGTACCAGCTAGTTTGCATTCGTAGGGCAAGCCTCAACGCTCTAT 112160
                           ----  ii   --  iiiv     i  ?v i  v ?   vi    i? i 
C rnd-1_family-        849 ----ATACACC--CTGACGTGCATCCGNCGAGCCANCCTGGACGCCNTGT 806

  scaffold309|s     112161 GGTCAAGAAGACCCTCCACCGTC---GC---CCTAAACAGACGACGCATG 112204
                             v vi iv -   vv   v   ---  ---   v   ---  --     
C rnd-1_family-        805 GGGCCGGGCG-CCCAGCACGGTCAAGGCCAACCTCAAC---CG--GCATG 762

  scaffold309|s     112205 TGGCTCGATTACTCACAGGCCAC-GAGCT--CTTTTGATCTCCCCACACT 112251
                           i    v  i   --- i ? vi -   i -- v  i  ?  -v? iv  -
C rnd-1_family-        761 CGGCTGGACTAC---CGGNCGGCAGAGTTCGCGTTCGANCT-GNCGGAC- 717

  scaffold309|s     112252 CATC--CCACCGATGGGCT--CTAACGAAGTCAAAGATAGAGTGGGAATG 112297
                               --  v v v    ? -- ii--? ?  ?i    i  i         
C rnd-1_family-        716 CATCTGCCCCAGCTGGGNTGGCCG--NANGTNGAAGACAGGGTGGGAATG 669

  scaffold309|s     112298 GCAATAGCCATTGTGACCCTTCAGGTCTCCTTAGGACCTGGCTTGTACGC 112347
                            v i v   ? i  ?     ?  v i    i iv ?  v  ???      
C rnd-1_family-        668 GGAGTCGCCNTCGTNACCCTNCACGCCTCCCTGCGNCCGGGNNNGTACGC 619

  scaffold309|s     112348 CCGTCACCTCCAATTCCAAGCCACGAGGAAGACACCCACCTGGTACGCCA 112397
                            v ?     ?  i v v v  ? i      i  v     ?       vvv
C rnd-1_family-        618 CAGNCACCTNCAGTACGACGCNATGAGGAAAACCCCCACNTGGTACGGAC 569

  scaffold309|s     112398 ATGTGTACCATGCTGG--GACGGCTTATAGGGCTGAATCCATCTATGCCA 112445
                            i  ?i  ivv  i  --  v  --    iv  v  vv  v v  i   v
C rnd-1_family-        568 ACGTNCACTCGGCCGGACGAGGG--TATAACGCGGACACCCTGTACGCCC 521

  scaffold309|s     112446 AGGATGACAAAAAGCTACATGCCACTTCCTGCCCCACTGCCGGAGAGTGG 112495
                               i  v ii   v ?  i     iv v     ?  v            
C rnd-1_family-        520 AGGACGAGAGGAAGGTNCACGCCACCACGTGCCCNACGGCCGGAGAGTGG 471

  scaffold309|s     112496 TTTGTACACTTCAAACAAGGGGACAGACTTAGGATGGGGGAGATAAGAAG 112545
                             i  ? iv     i vi    v? ii  ??       ?v     v  v 
C rnd-1_family-        470 TTCGTNCGGTTCAAGCTGGGGGCNAAGCTNNGGATGGGNCAGATACGACG 421

  scaffold309|s     112546 ACAAAATGAAGCCCTC 112561
                           ?     i  i      
C rnd-1_family-        420 NCAAAACGAGGCCCTC 405

Matrix = 20p43g.matrix
Kimura (with divCpGMod) = 27.10
Transitions / transversions = 0.99 (198/199)
Gap_init rate = 0.06 (111 / 1726), avg. gap size = 1.48 (164 / 111)

2124 27.85 2.53 3.23 scaffold309|size160349 112263 113290 (47084) C rnd-1_family-801#Unknown (43) 1352 332 m_b2684s001i8 102167

  scaffold309|s     112263 TGGGCTCTAACGAAGTCAAAGATAGAGTGGGAATGGCAATAGCCATTGTG 112312
                               ? vv?  i ?  vi    i             v i v   ? i  ?
C rnd-1_family-       1352 TGGGNTGGNACAANGTGGAAGACAGAGTGGGAATGGGAGTCGCCNTCGTN 1303

  scaffold309|s     112313 ACCCTTCAGGTCTCCTTAGGACCTGGCTTGTACGCCCGTCACCTCCAATT 112362
                                ?  v i    i iv ?  v  ?i-       v ?     ?  i v
C rnd-1_family-       1302 ACCCTNCACGCCTCCCTGCGNCCGGGNC-GTACGCCAGNCACCTNCAGTA 1254

  scaffold309|s     112363 CCAAGCCACGAGGAAGACACCCACCTGGTACGCCAATGTGTACCATGCTG 112412
                            v v  ? i      i  v     ?       v?v i  ?i   ii vv 
C rnd-1_family-       1253 CGACGCNATGAGGAAAACCCCCACNTGGTACGGNCACGTNCACCGCGGGG 1204

  scaffold309|s     112413 GGACGGCTTATAGGGCTGAATCCATCTATGCCAAGGATGACAAAAAGCTA 112462
                            vi    ?  iiiv  v  ?v  v v  i   v    i  v ii   v ?
C rnd-1_family-       1203 GCGCGGCNTACGACGCGGANACCCTGTACGCCCAGGACGAGAGGAAGGTN 1154

  scaffold309|s     112463 CATGCCACTTCCTGCCCCACTGCCGGAGAGTGGTTTGTACACTTCAAACA 112512
                             i     iv v     ?  v              i  ? iv     i v
C rnd-1_family-       1153 CACGCCACCACGTGCCCNACGGCCGGAGAGTGGTTCGTNCGGTTCAAGCT 1104

  scaffold309|s     112513 AGGGGACAGACTTAGGATGGGGGAGATAAGAAGACAAAATGAAGCCCTCT 112562
                           i    v? ii  ??       ?v    ?v ?v ?     i  i   i  v
C rnd-1_family-       1103 GGGGGCNAAGCTNNGGATGGGNCAGATNCGNCGNCAAAACGAGGCCTTCA 1054

  scaffold309|s     112563 CCTC---CCCGATGCATGCCATACTGCGAGAGATCCAGCTCGACTGGGAG 112609
                            ?i --- vi?  v  i   ---   viv   i --i  -   ---   ?
C rnd-1_family-       1053 CNCCNGACATNATCCACGCC---CTGGACGAGGT--GGC-CGA---GGAN 1013

  scaffold309|s     112610 GA-TGATCCTTCCCCATCAAACAGAGCC---------CCCTTGAAGACTT 112649
                             -  ivv   vv  i-- i  i   v?--------- v? ?  i  ?i 
C rnd-1_family-       1012 GACTGGAGCTTGGCCG--AGACGGAGANGGACGAAGACGNTNGAGGANCT 965

  scaffold309|s     112650 GGCCACAGCGC---TTCTTATCGGATATGGAACCGCCTTAAGGGGAGAAG 112696
                            --- ii?  i--- i  v  v v? viv vi v   i iv i     i 
C rnd-1_family-        964 G---ATGNCGTTCGTCCTGATGGCNTTCTGCGCGGCCCTGCGAGGAGAGG 918

  scaffold309|s     112697 AAGTAACCCTAGTCTCCCTTCAGGGATTACTAGCCACCTGGGAAGAATCG 112746
                            i  vv ?  i  ?     ivv   vv i  vi vvi         ?v v
C rnd-1_family-        917 AGGTCCCNCTGGTNTCCCTCACGGGCATGCTCACGTTCTGGGAAGANACC 868

  scaffold309|s     112747 ACCATGGCTGCTCCTGAT-CCATACGTGATGGTGACCCTCCACGGACGTT 112795
                               ---   vv vv? i-  vi  i v     v     ?     i  v 
C rnd-1_family-        867 ACCA---CTGAGCGANACGCCTCACATCATGGTCACCCTNCACGGGCGGT 821

  scaffold309|s     112796 TCAAAGGTGAAACAGGGCTTCGATGGCACTGTCTTCCCTTAGCCCTCCGC 112845
                                  v  i  v  ?  v  i        iv i   v ??  v  viv
C rnd-1_family-        820 TCAAAGGGGAGACCGGNCTGCGGTGGCACTGCGTCCCCATNNCCGTCAAG 771

  scaffold309|s     112846 ACCAAGTCCGGCTTACCTGTAAAAAGATGGATTGGGCGCCTTCTTAGCCG 112895
                             vvii  v  ?i ?  ?  v??i ii     ?  i   i vi v ivv 
C rnd-1_family-        770 ACGCGATCGGGNCTNCCNGTCNNGAAGTGGATNGGACGCTTGTTGAAGAG 721

  scaffold309|s     112896 GCGCCACGTAATCGAAGGGAAATCAA---CGGGATGGCTATTTTCACGCG 112942
                            v -v   v ivi i --    iv i---          i  iv ivi  
C rnd-1_family-        720 GAG-GACGGAGGTGGA--GAAACGAGAGTCGGGATGGCTGTTCGCGGACG 674

  scaffold309|s     112943 AAGACGGCAGCAGAAGATCTTTCAGTGACTTCGACCCCCTCTTCTTGGAA 112992
                            ?  v  ?  ?v i  ivvv   i ??   v       ? v  vi     
C rnd-1_family-        673 ANGAGGGNAGNCGGAGGAAGTTCGGNNACTACGACCCCNTGTTGCTGGAA 624

  scaffold309|s     112993 TACTTGGGGCGGGCGAGAGAC-ATAGATCCCACCAT-CATGAGTTCTCTA 113040
                            i   ---i v  vi    i - iv ii   i--  -  i ii i ivii
C rnd-1_family-        623 TGCTT---ACTGGGAAGAGGCAACCGGCCCCG--ATGCACGGATCCCGCG 579

  scaffold309|s     113041 GCGGACCTCGGGGACTTCAGCCTCCGGAGATCCCTTCGGAGTGGAGCCAC 113090
                            ii                    vi       ?vv?     ?  i     
C rnd-1_family-        578 GTAGACCTCGGGGACTTCAGCCTGTGGAGATCNGGNCGGAGNGGGGCCAC 529

  scaffold309|s     113091 CACCCAAGCCACCAATGAAGGCGTGCCCGGACCTCG-CATTGAACTAATC 113139
                               v i   i    ivii  v  v ?   -  v  -   i  v  ?  v
C rnd-1_family-        528 CACCGAGGCCGCCAACCGGGGGGTCCNCGG-CCACGTCATCGACCTNATG 480

  scaffold309|s     113140 GGCCGTTGGTGCAAGAAAGAGGCGGCACGAGGGG-CAGAGCCGGGGCTCC 113188
                             ?  v   v vv    i     ?  - i     - vv    ?  ?  ? 
C rnd-1_family-        479 GGNCGGTGGAGGCAGAAGGAGGCNGC-CAAGGGGACTCAGCCNGGNCTNC 431

  scaffold309|s     113189 CCATGAGACAAGTCTATACGCGCGTCAGGGACTCCGTTGAGGGATTGTTA 113238
                                  i  i  v  i  ? iv  v i ii v vv ivv  v v  i i
C rnd-1_family-        430 CCATGAGGCAGGTGTACACNCAGGTGAAGAGCGCGTTCCCGGCAATGCTG 381

  scaffold309|s     113239 AAATTCAGCCAAGC--TTTGTGAGTAGAGAGGCCGAGGGGGGTTTTTCTA 113286
                           vvi   vvvv    --           vv --   i      v  ---  
C rnd-1_family-        380 CCGTTCTCGGAAGCCTTTTGTGAGTAGTTA--CCGGGGGGGGGTT---TA 336

  scaffold309|s     113287 TTTT 113290
                               
C rnd-1_family-        335 TTTT 332

Matrix = 20p43g.matrix
Kimura (with divCpGMod) = 33.10
Transitions / transversions = 0.94 (134/143)
Gap_init rate = 0.04 (44 / 1027), avg. gap size = 1.34 (59 / 44)


449 20.45 2.78 4.96 scaffold309|size160349 113275 113418 (46956) rnd-5_family-1320#Unknown 313 453 (224) m_b2684s001i9 102169

  scaffold309|s     113275 GGGGTTTTT--CTATTTTCTAATAGTCTTTCATAAATTGCT-ACTTCCAG 113321
                                    -- i   v-     i       ii --    i-  ?   ? 
  rnd-5_family-        313 GGGGTTTTTTACCATTA-CTAATGGTCTTTCGCA--TTGCCCACNTCCNG 359

  scaffold309|s     113322 AGCCCAACTGGCCCCACGAGTGATCCTGCACAATATGGATGGGAGAAGCG 113371
                            -    ii v vv i v -  v?i i  - i            i  i   
  rnd-5_family-        360 A-CCCAGTTTGAACTAAG-GTCNCCTTG-ATAATATGGATGGGGGAGGCG 406

  scaffold309|s     113372 GGTGATTCGAGCAGTA-GCTCATCCCCGTTGCCGCCATAACCAGACTT 113418
                           ?i-    ?    ivi -       ii   i?      i ?      i 
  rnd-5_family-        407 NA-GATTNGAGCGTCATGCTCATCTTCGTCNCCGCCACANCCAGACCT 453

Matrix = 20p43g.matrix
Kimura (with divCpGMod) = 24.33
Transitions / transversions = 3.00 (21/7)
Gap_init rate = 0.07 (10 / 143), avg. gap size = 1.10 (11 / 10)


468 23.46 2.99 4.55 scaffold309|size160349 113521 113654 (46720) rnd-5_family-1320#Unknown 544 675 (2) m_b2684s001i10 102169

  scaffold309|s     113521 AAAAGCACAAGTATGAAAAGAGGGCTCTTCTCCCCCATCGAATTTAGTTA 113570
                              i vi v    i           ?           v    i    ii 
  rnd-5_family-        544 AAAGGGGCCAGTACGAAAAGAGGGCNCTTCTCCCCCAACGAACTTAGCCA 593

  scaffold309|s     113571 TAAATTTAGTAGGACAGAAATCCTTATCCTTTTTATCAAATG-ATTTCAA 113619
                               iv  i  i i vv     i v v        v  v   -?i   i 
  rnd-5_family-        594 TAAACATAATAAGGCTTAAATCTTAAACCTTTTTAACACATGTNCTTCGA 643

  scaffold309|s     113620 GTCGGAGTAACAGAACTGATGTG---AAGATGGACAGA 113654
                              ?  i ii------   i   ---i   v    i  
  rnd-5_family-        644 GTCNGAATGG------TGACGTGGATGAGAAGGACGGA 675

Matrix = 20p43g.matrix
Kimura (with divCpGMod) = 25.19
Transitions / transversions = 1.73 (19/11)
Gap_init rate = 0.06 (8 / 133), avg. gap size = 1.25 (10 / 8)


413 15.31 0.00 3.53 scaffold309|size160349 113657 113744 (46630) C rnd-1_family-1358#Unknown (0) 93 9 m_b2684s001i11 102170

  scaffold309|s     113657 CCGTTTTGAGCCGAATGCAAAGATGGTGTCCAGGCAGCTGCAAAGCTAGG 113706
                                 i     ?v ?              -      v  ?v   vv   
C rnd-1_family-         93 CCGTTTCGAGCCNCANGCAAAGATGGTGTC-AGGCAGATGNCAAGGAAGG 45

  scaffold309|s     113707 ATGTCAGTCGGAGTAGAAAGTGCGCGAAATCTTCGTGA 113744
                           i iv                   vv  i --    i  
C rnd-1_family-         44 GTAACAGTCGGAGTAGAAAGTGCCGGAGA--TTCGCGA 9

Matrix = 20p43g.matrix
Kimura (with divCpGMod) = 15.08
Transitions / transversions = 0.62 (5/8)
Gap_init rate = 0.03 (3 / 87), avg. gap size = 1.00 (3 / 3)


1239 15.24 4.06 6.85 scaffold309|size160349 113775 114119 (46255) rnd-5_family-1320#Unknown 118 453 (224) m_b2684s001i12 102171

  scaffold309|s     113775 CGCACGTAACATGAGGAAAAAAGGTTC--CAAGG--TGATGTG--GT-GC 113817
                                  i       --          --    i-- v i   --  - v
  rnd-5_family-        118 CGCACGTGACATGAG--AAAAAGGTTCACCAAGAGTTCACGTGAAGTAGA 165

  scaffold309|s     113818 ACCACCCACGAGCGCAGCTCTCATAATTGCATCAACTGTGGGA--AAACC 113865
                             v v     i--------i      v -             i--     
  rnd-5_family-        166 ACGAACCACGG--------TTCATAAAT-CATCAACTGTGGGGTGAAACC 206

  scaffold309|s     113866 ATTTCCGAAATTGGGTTCAACGACCGAAGCACCAGCCTTTGACCAGGGGC 113915
                           v    ?vv --    vv  ?  -       i  vv    -    -     
  rnd-5_family-        207 TTTTCNCCA--TGGGAGCANCG-CCGAAGCGCCTTCCTT-GACC-GGGGC 251

  scaffold309|s     113916 CTGATCAGCCGTATCATTGCAGGACCAGTAGGTCG-ATTTTTTGTTCCCA 113964
                                            i     ?        v  -              
  rnd-5_family-        252 CTGATCAGCCGTATCATCGCAGGNCCAGTAGGACGAATTTTTTGTTCCCA 301

  scaffold309|s     113965 CCCTCCCGCCCGGGGTTTTT--CTATTTTCTAATAGTCTTTCATACATTG 114012
                                               -- i -  v     i       --i     
  rnd-5_family-        302 CCCTCCCGCCCGGGGTTTTTTACCA-TTACTAATGGTCTTTC--GCATTG 348

  scaffold309|s     114013 -CTACTTCCAGAGCTCAACTGGCCCCACGAGTGATCCTGCACAATATGGA 114061
                           - i  ?   ?  - i  ii v vv i v -  v?i i  - i        
  rnd-5_family-        349 CCCACNTCCNGA-CCCAGTTTGAACTAAG-GTCNCCTTG-ATAATATGGA 395

  scaffold309|s     114062 TGGGAGAAGCGGGTGATTCGAGCAGTA-GCTCATCCCCGTTGCCGCCATA 114110
                               i  i   ?i-    ?    ivi -       ii   i?      i 
  rnd-5_family-        396 TGGGGGAGGCGNA-GATTNGAGCGTCATGCTCATCTTCGTCNCCGCCACA 444

  scaffold309|s     114111 ACCAGACTT 114119
                           ?      i 
  rnd-5_family-        445 NCCAGACCT 453

Matrix = 20p43g.matrix
Kimura (with divCpGMod) = 15.93
Transitions / transversions = 1.45 (29/20)
Gap_init rate = 0.09 (32 / 344), avg. gap size = 1.16 (37 / 32)


442 24.23 2.99 4.55 scaffold309|size160349 114222 114355 (46019) rnd-5_family-1320#Unknown 544 675 (2) m_b2684s001i13 102171

  scaffold309|s     114222 AAAAGCACAAGTATGAAAAGATGGCTCTTCTCCCCCATCGAATTTAGTTA 114271
                              i vi v    i       v   ?           v    i    ii 
  rnd-5_family-        544 AAAGGGGCCAGTACGAAAAGAGGGCNCTTCTCCCCCAACGAACTTAGCCA 593

  scaffold309|s     114272 TAAATTTAGTAGGACAGAAATCCTTATCCTTTTTATCAAATG-ATTTCAA 114320
                               iv  i  i i vv     i v v        v  v   -?i   i 
  rnd-5_family-        594 TAAACATAATAAGGCTTAAATCTTAAACCTTTTTAACACATGTNCTTCGA 643

  scaffold309|s     114321 GTCGGAGTAAAAGAACTGATGTG---AAGATGGACAGA 114355
                              ?  i ii------   i   ---i   v    i  
  rnd-5_family-        644 GTCNGAATGG------TGACGTGGATGAGAAGGACGGA 675

Matrix = 20p43g.matrix
Kimura (with divCpGMod) = 26.29
Transitions / transversions = 1.58 (19/12)
Gap_init rate = 0.06 (8 / 133), avg. gap size = 1.25 (10 / 8)


425 12.97 0.00 4.71 scaffold309|size160349 114358 114446 (45928) C rnd-1_family-1358#Unknown (0) 93 9 m_b2684s001i14 102172

  scaffold309|s     114358 CCGTTTCGAGCCGAATGCAAAGATGGTGTCCAGGCAGCTGCAAAGCTAGG 114407
                                       ?v ?              -      v  ?v   vv   
C rnd-1_family-         93 CCGTTTCGAGCCNCANGCAAAGATGGTGTC-AGGCAGATGNCAAGGAAGG 45

  scaffold309|s     114408 ATGTCAGTCGGAGTAGAAAGTGCGCCGAAATCTTCGTGA 114446
                           i iv                   - v  i --    i  
C rnd-1_family-         44 GTAACAGTCGGAGTAGAAAGTGC-CGGAGA--TTCGCGA 9

Matrix = 20p43g.matrix
Kimura (with divCpGMod) = 13.46
Transitions / transversions = 0.57 (4/7)
Gap_init rate = 0.05 (4 / 88), avg. gap size = 1.00 (4 / 4)


1135 16.84 4.37 6.55 scaffold309|size160349 114477 114819 (45555) rnd-5_family-1320#Unknown 118 453 (224) m_b2684s001i15 102173

  scaffold309|s     114477 CGCACGTAACATGAGGAAAAAAGGTTC--CAAGG--TGATGTG--GT-GC 114519
                                  i       --          --    i-- v i   --  - v
  rnd-5_family-        118 CGCACGTGACATGAG--AAAAAGGTTCACCAAGAGTTCACGTGAAGTAGA 165

  scaffold309|s     114520 ACCACCCACGAGCGCAGCTCTCATAATTGCATCAACTGTGGGA--AAACC 114567
                             v v     i--------i      v -             i--     
  rnd-5_family-        166 ACGAACCACGG--------TTCATAAAT-CATCAACTGTGGGGTGAAACC 206

  scaffold309|s     114568 ATTTCCGAAATTGGGTTCAACGACCGAAGCACCAGCCTTTGACCAGGGGC 114617
                           v    ?vv --    vv  ?  -       i  vv    -    -     
  rnd-5_family-        207 TTTTCNCCA--TGGGAGCANCG-CCGAAGCGCCTTCCTT-GACC-GGGGC 251

  scaffold309|s     114618 CTGATCAGCCGTATCATTGCATGACCAGTAGGTC-AATTTTTTGTTCCCA 114666
                                            i   v ?        v -               
  rnd-5_family-        252 CTGATCAGCCGTATCATCGCAGGNCCAGTAGGACGAATTTTTTGTTCCCA 301

  scaffold309|s     114667 CCCTCCCG-CCGGGTTTTTCTAT--TTTCTAATAGTCTTTCATACATTG- 114712
                                   -     v    i  i--  v     i       --i     -
  rnd-5_family-        302 CCCTCCCGCCCGGGGTTTTTTACCATTACTAATGGTCTTTC--GCATTGC 349

  scaffold309|s     114713 CTACTTCCAAAGCTCAACTGGCCCCACGAGTGATCCTGCACAATACGGAT 114762
                            i  ?   ?i - i  ii v vv i v -  v?i i  - i    i    
  rnd-5_family-        350 CCACNTCCNGA-CCCAGTTTGAACTAAG-GTCNCCTTG-ATAATATGGAT 396

  scaffold309|s     114763 GGGAGAAGCGGGTGATTCGAGCAGTA-GCTCATCCCCGTTGCCGCCATAA 114811
                              i  i   ?i-    ?    ivi -       ii   i?      i ?
  rnd-5_family-        397 GGGGGAGGCGNA-GATTNGAGCGTCATGCTCATCTTCGTCNCCGCCACAN 445

  scaffold309|s     114812 CCAGACTT 114819
                                 i 
  rnd-5_family-        446 CCAGACCT 453

Matrix = 20p43g.matrix
Kimura (with divCpGMod) = 18.04
Transitions / transversions = 1.45 (32/22)
Gap_init rate = 0.09 (32 / 342), avg. gap size = 1.16 (37 / 32)


818 13.09 9.42 7.49 scaffold309|size160349 115029 115251 (45123) rnd-1_family-574#Unknown 904 1130 (0) m_b2684s001i16 102174

  scaffold309|s     115029 ACACCAGTCCTTCAATGATTGAACTTCATTTTCAAGAGATAGGGCTAATA 115078
                            i i  v  ?                                        
  rnd-1_family-        904 ATATCATTCNTTCAATGATTGAACTTCATTTTCAAGAGATAGGGCTAATA 953

  scaffold309|s     115079 CTT-CCAGCTAACAATAAATTTCCCGG-AAAGAACATATT---------- 115116
                           i  -i               i    i -v  vvv   i  ----------
  rnd-1_family-        954 TTTATCAGCTAACAATAAATCTCCCAGTCAACCTCATGTTCAGAACGGAA 1003

  scaffold309|s     115117 --AGAACATAACTGGTCTGAACTACAACATATTCATCTCATGAAAACAGG 115164
                           --       v   v         ---          i             
  rnd-1_family-       1004 AAAGAACATCACTTGTCTGAACT---ACATATTCATTTCATGAAAACAGG 1050

  scaffold309|s     115165 AGTATGGTACCCTGTATGGTACGGTACAATACCGT-ATCTATC-CAT-GT 115211
                             ?  ------  i ------ ii  i-   -i  -  i i  -   -i?
  rnd-1_family-       1051 AGNAT------CTAT------CAATAT-ATA-TGTAATTTGTCACATAAN 1086

  scaffold309|s     115212 AA----GGTCCATAAAGACTATTTGGCGGACTTCCCTCAACCTC 115251
                             ---- v     i          v? v                
  rnd-1_family-       1087 AATATTGTTCCATGAAGACTATTTTNCTGACTTCCCTCAACCTC 1130

Matrix = 20p43g.matrix
Kimura (with divCpGMod) = 14.89
Transitions / transversions = 1.70 (17/10)
Gap_init rate = 0.11 (25 / 222), avg. gap size = 1.52 (38 / 25)


14 9.62 8.00 5.88 scaffold309|size160349 116113 116162 (44212) (ACCTCTC)n#Simple_repeat 1 51 (0) m_b2684s252i0 102175

  scaffold309|s     116113 ACCTCTCA-C-CTCACCTCTCTCTTCTCAACCTCGCCACATC-CATCCTC 116159
                                   - -          v i    -     -i   v  -  -    
  (ACCTCTC)n#Si          1 ACCTCTCACCTCTCACCTCTCACCTCTC-ACCTC-TCACCTCTCA-CCTC 47

  scaffold309|s     116160 -CAC 116162
                           -   
  (ACCTCTC)n#Si         48 TCAC 51

Matrix = Unknown
Transitions / transversions = 1.00 (2/2)
Gap_init rate = 0.14 (7 / 49), avg. gap size = 1.00 (7 / 7)

13 21.34 4.48 6.06 scaffold309|size160349 116117 116183 (44191) (CTCAC)n#Simple_repeat 1 66 (0) m_b2684s252i1 102175

  scaffold309|s     116117 CTCACCTCACCTC-TCTCTTCTCAACCTCGCCACATC-CATCCTCCACGG 116164
                                        -i   vi   -     i  v  i -  -   -   vv
  (CTCAC)n#Simp          1 CTCACCTCACCTCACCTCACCTC-ACCTCACCTCACCTCA-CCT-CACCT 47

  scaffold309|s     116165 CA-CTTACCCCAACATCACC 116183
                             -  i   i -  v     
  (CTCAC)n#Simp         48 CACCTCACCTC-ACCTCACC 66

Matrix = Unknown
Transitions / transversions = 1.20 (6/5)
Gap_init rate = 0.11 (7 / 66), avg. gap size = 1.00 (7 / 7)


571 8.64 1.23 0.00 scaffold309|size160349 122626 122706 (37668) genome_9_11612#DNA 1 82 (349) m_b2684s001i17 102176

  scaffold309|s     122626 CCGTAAAATGCGGAGCATAAGTACCACCAGTGTATAAGCTCCAAATGTCC 122675
                                         v              v         v      vi  
  genome_9_1161          1 CCGTAAAATGCGGATCATAAGTACCACCACTGTATAAGCACCAAATCCCC 50

  scaffold309|s     122676 TATTTTCGGAACATTTGCA-TTTTATAGTGTT 122706
                           v     i            -            
  genome_9_1161         51 GATTTTTGGAACATTTGCATTTTTATAGTGTT 82

Matrix = 20p43g.matrix
Kimura (with divCpGMod) = 9.18
Transitions / transversions = 0.40 (2/5)
Gap_init rate = 0.01 (1 / 80), avg. gap size = 1.00 (1 / 1)


565 17.18 0.00 4.76 scaffold309|size160349 122686 122795 (37579) C genome_7_18053#DNA (103) 317 213 m_b2684s001i18 102177

  scaffold309|s     122686 ACATTTGCATTTTATAGTGTTCTCCTTGTGCCCACCAACATGCCAATATG 122735
                               i  v    v  -----         vivv v     i   v     
C genome_7_1805        317 ACATCTGAATTTGAT-----TCTCCTTGTTTAGAGCAACACGCCCATATG 273

  scaffold309|s     122736 TACAGCTCCCTGTTATTCCGGATAGTTGCGGAGTTATGGCAAAAAGCCGT 122785
                             i       i  v i     v i     v     i              
C genome_7_1805        272 TATAGCTCCCCGTAACTCCGGTTGGTTGCTGAGTTGTGGCAAAAAGCCGT 223

  scaffold309|s     122786 AAAACTCACA 122795
                                     
C genome_7_1805        222 AAAACTCACA 213

Matrix = 20p43g.matrix
Kimura (with divCpGMod) = 17.28
Transitions / transversions = 0.80 (8/10)
Gap_init rate = 0.05 (5 / 109), avg. gap size = 1.00 (5 / 5)


1201 29.76 5.07 1.17 scaffold309|size160349 122705 123197 (37177) genome_3_7906#DNA 120 631 (975) m_b2684s001i19 102178

  scaffold309|s     122705 TTCTCCTTGTGCCCAC-CAACATGCCAATATGTACAGCTCCCTGTTATTC 122753
                                     - vv i-     i         i i ivv      v i  
  genome_3_7906        120 TTCTCCTTGT-CAAATGCAACACGCCAATATGCATAAGACCCTGTAACTC 168

  scaffold309|s     122754 CGGATAGTTGCGGAGTTATGGCAAAAAGCCGTAAAACTCACATATCTACC 122803
                              v i    iv      i vvvvvvv               - ivi   
  genome_3_7906        169 CGGCTGGTTGTTGAGTTACGTACTTTTGCCGTAAAACTCACA-ACACACC 217

  scaffold309|s     122804 GGGC--ACAATAAAGGTGAGATGCACGATTCGTC----------ATGGAG 122841
                           ivv --    i viv  i ivii   i vv iv ----------   v  
  genome_3_7906        218 ACCCTTACAACACGTGTAAATCACACAAAACAACCAAAAACACAATGCAG 267

  scaffold309|s     122842 CGGATTGTTCTTGTCGTTTTTTTACCAGACTGTGATGGGCGCAGCTGTGC 122891
                           i  i          v vi     i     iviii    v  ivi --   
  genome_3_7906        268 TGGGTTGTTCTTGTGGGCTTTTTGCCAGATGACAATGGTCGTCAC--TGC 315

  scaffold309|s     122892 CAGT--CATCCTTTCGGTTGTGGGAACAGCTTGGTTCTCAACCGTGAGGA 122939
                           i v --  i  v  i  v  i     i v   ii       i  v  v  
  genome_3_7906        316 TATTTGCACCCATTTGGATGCGGGAATACCTTAATTCTCAATCGAGATGA 365

  scaffold309|s     122940 TCTGGGTGTCAGCGTCCATCTCCGTCTGCGC-TGTTTTGTGCGGCATGAA 122988
                            iv   v  ii ii i         i     -  -v      ii  i  i
  genome_3_7906        366 TTGGGGGGTTGGTATTCATCTCCGTTTGCGCATG-ATTGTGCAACACGAG 414

  scaffold309|s     122989 CTTGCATGCTACACGATTGATGAGGATGGATCTGATGGGTGCCGTGTTTG 123038
                             i  i  i     i  ii iiiv  i  v iv     i  i  v     
  genome_3_7906        415 CTCGCGTGTTACACAATCAACAGCGACGGTTTGGATGGATGTCGAGTTTG 464

  scaffold309|s     123039 TTTCATGGCAAGGGAGTATGCAGCTAGGGATAATGACCTCCGCTAGGATG 123088
                                iv  i          iv  ii i       ii v     v     
  genome_3_7906        465 TTTCACCGCGAGGGAGTATGTCGCCGGAGATAATGGTCGCCGCTTGGATG 514

  scaffold309|s     123089 GAGCTG--TGGTGAAGATCA-AG----GATGTCTTCACCGCTGAGCATGA 123131
                            v    -- v          -  ----  i      i  i-v  v   vv
  genome_3_7906        515 GTGCTGTTTTGTGAAGATCACAGAACAGACGTCTTCGCCA-GGATCATTC 563

  scaffold309|s     123132 GAATCGCACCATGCGGCGACTGTTCTTCCACAACCGCGGTTACACCTATG 123181
                           i  i ivv i  v     vi   v iv      i  i      i i    
  genome_3_7906        564 AAACCAATCTATTCGGCGCTTGTGCCACCACAATCGTGGTTACGCTTATG 613

  scaffold309|s     123182 CAATTGTT--GTTGTTTA 123197
                            vi    i--    i   
  genome_3_7906        614 CTGTTGTCAAGTTGCTTA 631

Matrix = 20p43g.matrix
Kimura (with divCpGMod) = 34.68
Transitions / transversions = 1.46 (86/59)
Gap_init rate = 0.03 (15 / 492), avg. gap size = 2.07 (31 / 15)


284 27.27 1.14 0.00 scaffold309|size160349 123291 123378 (36996) C rnd-1_family-400#Unknown (14) 99 11 m_b2684s001i20 102179

  scaffold309|s     123291 TTAGAACCATTCAAACCTGTTTTTCAACCATGCATTTTG-GCAGTTTGGC 123339
                                            i?i i    v   i  i   i -i v     vv
C rnd-1_family-         99 TTAGAACCATTCAAACCCNCTCTTCATCCACGCGTTTCGTACCGTTTGCG 50

  scaffold309|s     123340 TGGAAATGGAGTTGTACACCTCCAAAACCAAATCCACCA 123378
                           ii ii   vvv?    ?  ?  v vi ? v v   i   
C rnd-1_family-         49 CAGGGATGTTCNTGTANACNTCAACGANCCACTCCGCCA 11

Matrix = 20p43g.matrix
Kimura (with divCpGMod) = 28.27
Transitions / transversions = 1.18 (13/11)
Gap_init rate = 0.01 (1 / 87), avg. gap size = 1.00 (1 / 1)

249 31.58 0.88 0.00 scaffold309|size160349 123318 123431 (36943) C rnd-1_family-377#Unknown (1) 123 9 m_b2684s001i21 102179

  scaffold309|s     123318 CCATGCATTTTG-GCAGTTTGGCTGGAAATGGAGTTGTACACCTCCAAAA 123366
                                 i  ii -i v     vvii ii   vvv?    ?  ?  v vi 
C rnd-1_family-        123 CCATGCGTTCCGCACCGTTTGCGCAGGGATGTTCNTGTANACNTCAACGA 74

  scaffold309|s     123367 CCAAATCCACCATGATTTTTTACCTTGGCTCCTTAGCCGCCCCATTTACC 123416
                           ? v v   i   iv vi viiiivv         v     v     ?  v
C rnd-1_family-         73 NCCACTCCGCCACCAACTGCCGTGATGGCTCCTTCGCCGCGCCATTNACA 24

  scaffold309|s     123417 AGCCCGTCTCCATCA 123431
                            v   ?     i   
C rnd-1_family-         23 ATCCCNTCTCCGTCA 9

Matrix = 20p43g.matrix
Kimura (with divCpGMod) = 35.46
Transitions / transversions = 0.89 (17/19)
Gap_init rate = 0.01 (1 / 113), avg. gap size = 1.00 (1 / 1)


484 27.23 0.00 0.00 scaffold309|size160349 123392 123582 (36792) rnd-5_family-766#DNA/TcMar-Tc2 282 472 (1375) m_b2684s001i22 102180

  scaffold309|s     123392 TGGCTCCTTAGCCGCCCCATTTACCAGCCCGTCTCCATCAAGTATCAAAA 123441
                                  i v  vi i  i ii  ? v?  ?  v     vivii  vv v
  rnd-5_family-        282 TGGCTCCCTCGCGACTCCGTCCACNATNCCNTCACCATCCGCCGTCCTAT 331

  scaffold309|s     123442 TCCTCCCATTTCTCCCTCATGGCGGTCTTCATCGTCTTGTTGATCCCAAA 123491
                           v ?     i  iv v v   v ??vii  ? v? v         ?  ? v
  rnd-5_family-        332 GCNTCCCACTTTGCACGCATCGNNCCTTTNAGNGGCTTGTTGATNCCNAC 381

  scaffold309|s     123492 GTCCACAGGCTGGCAGAGGTAAGCACATCCTGCCGGGATGTGGATCACCT 123541
                           i  v  i        v  ?  ? ii  i  ?? v   i    ? ??  i 
  rnd-5_family-        382 ATCGACGGGCTGGCACAGNTANGTGCACCCNNCAGGGGTGTGNANNACTT 431

  scaffold309|s     123542 CAATCCAGAGGGATTGAATTCGATTCACCACGTTTCCCATC 123582
                            i  ? vv vv??i  i  ?  i     ?   vvv      
  rnd-5_family-        432 CGATNCCCATCNNCTGGATNCGGTTCACNACGGAACCCATC 472

Matrix = 20p43g.matrix
Kimura (with divCpGMod) = 35.21
Transitions / transversions = 0.86 (24/28)
Gap_init rate = 0.00 (0 / 190), avg. gap size = 0.0 (0 / 0)


1102 26.88 2.08 3.65 scaffold309|size160349 123772 124300 (36074) C rnd-1_family-207#DNA/TcMar-Tc2 (0) 521 1 m_b2684s001i23 102181

  scaffold309|s     123772 GGCGCATCCTTAAAAATCATCACGGGCGGCAACATATTGCCGCCAGCGTC 123821
                              vi?i    i  i  ? vv v     v      v  v  i iv  vvi
C rnd-1_family-        521 GGCTTNCCCTTGAAGATNAGGAAGGGCGTCAACATCTTCCCACTTGCCGT 472

  scaffold309|s     123822 CAAGGCGACAGCAAGTGTGACACGCTTAGTGTCTGTGGTTGAAGCTCGGA 123871
                           ? v  ivi i     ?     i     v     v  ?     ?  ?  ?i
C rnd-1_family-        471 NACGGTCGCGGCAAGNGTGACGCGCTTCGTGTCGGTNGTTGANGCNCGNG 422

  scaffold309|s     123872 CATGGACGGTCAGCGCACCTCTGTTCTCAAGAGTTCTGTTGGAATGGAAG 123921
                            i     ?   vv   v  ii vvii  i  v  i?       i   ? v
C rnd-1_family-        421 CGTGGACNGTCTTCGCTCCCTTCGCTTCGAGCGTCNTGTTGGAGTGGNAC 372

  scaffold309|s     123922 GAGTATGGGATGGGGGTCTGATCCATGTT---GATGTAGTCACATGGATC 123968
                              v i     ?  ?              ---  i  v   -  -  v  
C rnd-1_family-        371 GAGAACGGGATNGGNGTCTGATCCATGTTCAGGACGTCGTC-CA-GGTTC 324

  scaffold309|s     123969 TTTCCCTTGGAGCTTCGTCCTCATGAACTTGATGAAGTGAGAAGCCTCCT 124018
                           ivi    i-v i     ? i    v v?vi        vvvv?  v  ??
C rnd-1_family-        323 CGCCCCTC-CAACTTCGNCTTCATCATNGCGATGAAGTCCTTNGCATCNN 275

  scaffold309|s     124019 CCTGTGTTTCCTTGAAGTTCTTTTGTGCAGTGTGTGTAGCTGCATGATGA 124068
                              vi      ?      v      ?  ?     i  -     ---i   
C rnd-1_family-        274 CCTCCGTTTCCNTGAAGTGCTTTTGNGCNGTGTGCGT-GCTGC---GTGA 229

  scaffold309|s     124069 GACAGACCAATTTTCTTCATGAAACGTCCAACAGTTGCATTTCTTGCG-- 124116
                            ? v  ivi  ----iv i    i  viv?  v i--  vi  i    --
C rnd-1_family-        228 GNCCGATGGAT----CGCGTGAAGCGATGNACCGC--CAACTCCTGCGCT 185

  scaffold309|s     124117 AGAAGCAATTTTTCTCGAAAAGCTGGGAGCAGGCGAGCCGCCCCTTGGCA 124166
                           v ivv ivi  ?  iivi  ?  v  ?  v ?   ?  ?   i  i-   
C rnd-1_family-        184 CGGCTCGTCTTNTCCTTGAANGCGGGNAGAANGCGNGCNGCCTCTC-GCA 136

  scaffold309|s     124167 -AATCATACGGGTGCTGACCTG--TGCCCCATTGTGCCTTGTGTGCACAA 124213
                           -v i   v   v  v   ?i  --i    iii -i  vvv? v  v  -i
C rnd-1_family-        135 CCACCATCCGGTTGGTGANTTGAACGCCCTGCT-CGCGGANTTTGAAC-G 88

  scaffold309|s     124214 TGAA--CTTGGACAGATTGT-CTTGTTTGACGCTGAGCAAACTTGGGGCA 124260
                               --  i i--  v i  -    vi vi   -   v v    ?v vvi
C rnd-1_family-         87 TGAAAGCTCGA--AGCTCGTCCTTGACTTGCGC-GAGAACACTTNCGCGG 41

  scaffold309|s     124261 CCTGGATGAATTTTGCGTGCCGATCCGTTTGTCTTGTATG 124300
                                i  i  i     ?  ? vv  v  i  v       
C rnd-1_family-         40 CCTGGGTGGATCTTGCGNGCNGTGCCTTTCGTGTTGTATG 1

Matrix = 20p43g.matrix
Kimura (with divCpGMod) = 29.88
Transitions / transversions = 0.93 (66/71)
Gap_init rate = 0.05 (25 / 528), avg. gap size = 1.20 (30 / 25)

1340 25.95 1.80 3.87 scaffold309|size160349 124014 124514 (35860) C rnd-3_family-211#DNA/TcMar-Tc2 (23) 792 302 m_b2684s001i24 102181

  scaffold309|s     124014 CTCCTCCTGTGTTTCCTTGAAGTTCTTTTGTGCAGTGTGTGTAGCTGCAT 124063
                                   vi     ? v     ?      i  -   -   -----   i
C rnd-3_family-        792 CTCCTCCTCCGTTTCNTGGAAGTNCTTTTGCGC-GTG-GTG-----GCAC 750

  scaffold309|s     124064 GATGAGACAGACCAATTTTCTTCATGAAACGTCCAACAGTTGCATTTCTT 124113
                               v v?  ?  i iiv     i i  i  ??v?    i-- v      
C rnd-3_family-        749 GATGCGTNAGNCCGACCGTCTTCGTAAAGCGNNGNACAGC--CTTTTCTT 702

  scaffold309|s     124114 -GCGAGAAGCAATTTTTCTCGAAAAGCTGGGAGCAGGCGAGCCGCCCCTT 124162
                           -  ?vvi  vi?   v  i vi  v  v  i    i      v   i  i
C rnd-3_family-        701 CGCNTCGAGGGNTTTGTCCCTGAATGCGGGAAGCAAGCGAGCGGCCTCTC 652

  scaffold309|s     124163 GGCAAATCATACGGGTGCTGACCTG--TGCCCCATTGT-GCCTTGTGTGC 124209
                            ? i? i   ?   v       i  -- ?   iii  ?- vi i -----
C rnd-3_family-        651 GNCGNACCATNCGGTTGCTGACTTGGATNCCCTGCTGNCGATTCG----- 607

  scaffold309|s     124210 ACAATGAACTTGGACAGATTGTCTTGTTTGACGCTGAGCAAACTTGGG-G 124258
                            vi     vivi    ii i      ivi    vii  - vi  i v - 
C rnd-3_family-        606 AGGATGAAACGAGACAAGTCGTCTTGCGCGACGGCAAG-ATGCTCGCGCG 558

  scaffold309|s     124259 CACCTGGATGAATTTTGCGTGCCGATCCGTTTGTCTTGTATGGCATGTAC 124308
                            -  v     i  i  v  ?    v?     vi     ?    v i v v
C rnd-3_family-        557 C-CCGGGATGGATCTTTCGNGCCGCNCCGTTGATCTTGNATGGAACGAAG 509

  scaffold309|s     124309 ACGTCACCTTTCTCTAGGGCATCCACTTTTGCGATGACCTTCTTGAAACG 124358
                           ? v  v v  v   v   v i     i  iv     i       ?     
C rnd-3_family-        508 NCTTCTCGTTGCTCGAGGTCGTCCACCTTCTCGATGGCCTTCTTNAAACG 459

  scaffold309|s     124359 GGCATAGTACAAGTGG-GACAAACCCACACGAGAACATGCCAAGCAACGA 124407
                              i       -    - iv  i  v iv?vi vi  ?  ivii i   i
C rnd-3_family-        458 GGCGTAGTACA-GTGGTGGAAAGCCGATTNCGGCGCANGCTTGACGACGG 410

  scaffold309|s     124408 GAAACTCCCGTGGCGACGATGGTGTTGAT-CACATGGACGAAGTCCCTTC 124456
                             ?              i -- v  iv  - i v             v i
C rnd-3_family-        409 GANACTCCCGTGGCGACAA--GAGTCCATCCGCTTGGACGAAGTCCCGTT 362

  scaffold309|s     124457 TCTCCTTTACATGGTACAATTTGCAG-CGGGACGGTTCTGCTTCAA-ACA 124504
                                  v i vii   i      v -  v     i  i  vvv  -   
C rnd-3_family-        361 TCTCCTTGATAGAATACGATTTGCCGACGCGACGGCTCCGCGGAAACACA 312

  scaffold309|s     124505 AGGCAACAGA 124514
                           v i   i   
C rnd-3_family-        311 TGACAATAGA 302

Matrix = 20p43g.matrix
Kimura (with divCpGMod) = 26.84
Transitions / transversions = 1.23 (69/56)
Gap_init rate = 0.05 (27 / 500), avg. gap size = 1.04 (28 / 27)


2464 14.96 0.00 0.00 scaffold309|size160349 124163 124563 (35811) C rnd-1_family-432#Unknown (0) 403 3 m_b2684s001i25 102182

  scaffold309|s     124163 GGCAAATCATACGGGTGCTGACCTGTGCCCCATTGTGCCTTGTGTGCACA 124212
                            i i                     ?ii?             i       
C rnd-1_family-        403 GACGAATCATACGGGTGCTGACCTGNATNCCATTGTGCCTTGCGTGCACA 354

  scaffold309|s     124213 ATGAACTTGGACAGATTGTCTTGTTTGACGCTGAGCAAACTTGGGGCACC 124262
                            ii  ? vi ?  ii i    i vvi i? ?i   ? ?         i  
C rnd-1_family-        353 ACAAANTGAGNCAAGTCGTCTCGGACGGNGNCGAGNANACTTGGGGCGCC 304

  scaffold309|s     124263 TGGATGAATTTTGCGTGCCGATCCGTTTGTCTTGTATGGCATGTACACGT 124312
                           v        i  ?  i  v ??     vi       ?  ? i v ?    
C rnd-1_family-        303 GGGATGAATCTTNCGCGCGGNNCCGTTGATCTTGTANGGNACGAANACGT 254

  scaffold309|s     124313 CACCTTTCTCTAGGGCATCCACTTTTGCGATGACCTTCTTGAAACGGGCA 124362
                            i i      v   v i     i        vi          i    ? 
C rnd-1_family-        253 CGCTTTTCTCGAGGTCGTCCACCTTTGCGATCGCCTTCTTGAAGCGGGNA 204

  scaffold309|s     124363 TAGTACAAGTGGGACAAACCCACACGAGAACATGCCAAGCAACGAGAAAC 124412
                                 ??   ? i                     ivi  i         
C rnd-1_family-        203 TAGTACNNGTGNGGCAAACCCACACGAGAACATGCTTGGCGACGAGAAAC 154

  scaffold309|s     124413 TCCCGTGGCGACGATGGTGTTGATCACATGGACGAAGTCCCTTCTCTCCT 124462
                              v  ?  ?       i  i   vi          v  ?  ii      
C rnd-1_family-        153 TCCAGTNGCNACGATGGCGTCGATGGCATGGACGAACTCNCTCTTCTCCT 104

  scaffold309|s     124463 TTACATGGTACAATTTGCAGCGGGACGGTTCTGCTTCAAACAAGGCAACA 124512
                            ?   v  ? ?i      i            i  v  i   i? i i   
C rnd-1_family-        103 TNACAGGGNANGATTTGCGGCGGGACGGTTCCGCGTCGAACGNGACGACA 54

  scaffold309|s     124513 GAGGAAGAAACCATACTGCATGCAATGAAGAGATTCCAAAGTATGAAACT 124562
                                                       ? ?    v i            
C rnd-1_family-         53 GAGGAAGAAACCATACTGCATGCAATGANGNGATTGCGAAGTATGAAACT 4

  scaffold309|s     124563 C 124563
                            
C rnd-1_family-          3 C 3

Matrix = 20p43g.matrix
Kimura (with divCpGMod) = 11.96
Transitions / transversions = 2.53 (43/17)
Gap_init rate = 0.00 (0 / 400), avg. gap size = 0.0 (0 / 0)


806 10.81 0.00 8.26 scaffold309|size160349 124590 124720 (35654) C rnd-1_family-1373#Unknown (2) 121 1 m_b2684s001i26 102183

  scaffold309|s     124590 TCATTCCAAAAAATGCAAGAGTTCCATTTGTTGATGGAGGTTGATGGGGA 124639
                                v    i                          ----------   
C rnd-1_family-        121 TCATTGCAAAGAATGCAAGAGTTCCATTTGTTGATGG----------GGA 82

  scaffold309|s     124640 TAAAATTTCATTTGGCGCAATGTTATCATGGGCGTTGAGTGGGGGAATGA 124689
                            ii               i    v ? i                      
C rnd-1_family-         81 TGGAATTTCATTTGGCGCGATGTAANCGTGGGCGTTGAGTGGGGGAATGA 32

  scaffold309|s     124690 ACGATTCAGAGCTTTTCACCCACAACTGTGT 124720
                             v            v i   v i  i    
C rnd-1_family-         31 ACCATTCAGAGCTTTACGCCCCCGACCGTGT 1

Matrix = 20p43g.matrix
Kimura (with divCpGMod) = 7.44
Transitions / transversions = 1.60 (8/5)
Gap_init rate = 0.08 (10 / 130), avg. gap size = 1.00 (10 / 10)


841 12.14 6.43 0.00 scaffold309|size160349 124753 124892 (35482) genome_9_11612#DNA 283 431 (0) m_b2684s001i27 102184

  scaffold309|s     124753 ACAATAGGCCTACCTTGA---------GGTAACGTTCAGGATACCAATAA 124793
                                 v        i  ---------      v    i           
  genome_9_1161        283 ACAATATGCCTACCTCGAAGTAAATAGGGTAACTTTCAAGATACCAATAA 332

  scaffold309|s     124794 ATTTTCACAGTGTTACAATTGCTAGCTTGTAACACTGTATAAGCACAACT 124843
                           v       v      v   ii         v    v              
  genome_9_1161        333 TTTTTCACCGTGTTAAAATCACTAGCTTGTCACACGGTATAAGCACAACT 382

  scaffold309|s     124844 AAAATTTATCTTTTAACATTTGTGGGTACTTATATTCCACATTTTATGG 124892
                               vvv                           v   i       i  
  genome_9_1161        383 AAAAGGAATCTTTTAACATTTGTGGGTACTTATAATCCGCATTTTACGG 431

Matrix = 20p43g.matrix
Kimura (with divCpGMod) = 10.99
Transitions / transversions = 0.55 (6/11)
Gap_init rate = 0.01 (1 / 139), avg. gap size = 9.00 (9 / 1)


463 19.20 6.79 6.79 scaffold309|size160349 124903 125064 (35310) C rnd-4_family-212#Unknown (5) 1974 1813 m_b2684s001i28 102185

  scaffold309|s     124903 ATTATCTCTTAACTCGGGCACTACCCTCAGAATTACGAACTACCACAATT 124952
                             i  v   -i i      i            -------       i   
C rnd-4_family-       1974 ATCATATCT-GATTCGGGCGCTACCCTCAGAA-------CTACCACGATT 1933

  scaffold309|s     124953 TACCTACTATGGGTAGGAACCGTTCCAATTCAAAACAACAAAACAT---T 124999
                                    i v  v i  v   ii? ?v v       ?v   i i--- 
C rnd-4_family-       1932 TACCTACTACGTGTCGAAAACGTCTNANATAAAAACAANTAAATACGAAT 1883

  scaffold309|s     125000 CAACGTGGAAAGGTCTAA--CAAAT-----CGTCTAAAGGTGACGAAAAG 125042
                           v  iv --          --v    -----i     i  i-  i     v
C rnd-4_family-       1882 AAATTT--AAAGGTCTAAATAAAATGAAAATGTCTAGAGA-GATGAAAAT 1836

  scaffold309|s     125043 TTTTGGCCAA-GACATTTTTATC 125064
                               v  i  -            
C rnd-4_family-       1835 TTTTCGCTAAGGACATTTTTATC 1813

Matrix = 20p43g.matrix
Kimura (with divCpGMod) = 19.62
Transitions / transversions = 1.42 (17/12)
Gap_init rate = 0.09 (15 / 161), avg. gap size = 1.47 (22 / 15)


396 19.62 3.64 2.70 scaffold309|size160349 125074 125183 (35191) C genome_1_1584#DNA (315) 508 398 m_b2684s001i29 102186

  scaffold309|s     125074 TCTCTACCTTAAAATCTCAGTTCACAAGAGCCCACAGACTATAAGGTATA 125123
                             v     v  v -    i   i i   vi   v i  v      v  --
C genome_1_1584        508 TCACTACCGTATA-TCTCGGTTTATAAGTACCCTCGGAGTATAAGTTA-- 462

  scaffold309|s     125124 CATTTCACCAATTTTCATGACATTTGTGTTTTTAACCCATTAGA-GAGT- 125171
                                 v  i   i                       i v  i -   i-
C genome_1_1584        461 CATTTCCCCGATTCTCATGACATTTGTGTTTTTAACCTAGTAAATGAGCA 412

  scaffold309|s     125172 CC--ATGTTTTTGA 125183
                             --     i v  
C genome_1_1584        411 CCGGATGTTCTAGA 398

Matrix = 20p43g.matrix
Kimura (with divCpGMod) = 19.46
Transitions / transversions = 1.10 (11/10)
Gap_init rate = 0.06 (6 / 109), avg. gap size = 1.17 (7 / 6)


399 18.94 4.12 2.02 scaffold309|size160349 125087 125183 (35191) genome_6_1537#DNA 7 105 (336) m_b2684s001i31 102187

  scaffold309|s     125087 ATCTCAGTTCACAAGAGCCCACAGACTATAAGGTATACATTTCACCAATT 125136
                                i   i i   vi   v i  v      v  --      v  i   
  genome_6_1537          7 ATCTCGGTTTATAAGTACCCTCGGAGTATAAGTTA--CATTTCCCCGATT 54

  scaffold309|s     125137 TTCATGACATTTGTGTTTTTAACCCATTAGA-GAGT-CC--ATGTTTTTG 125182
                           i                       i v  i -   i-  --     i v 
  genome_6_1537         55 CTCATGACATTTGTGTTTTTAACCTAGTAAATGAGCACCGGATGTTCTAG 104

  scaffold309|s     125183 A 125183
                            
  genome_6_1537        105 A 105

Matrix = 20p43g.matrix
Kimura (with divCpGMod) = 18.26
Transitions / transversions = 1.57 (11/7)
Gap_init rate = 0.05 (5 / 96), avg. gap size = 1.20 (6 / 5)

549 10.14 0.00 2.53 scaffold309|size160349 125087 125167 (35207) genome_9_4307#DNA 7 85 (346) m_b2684s001i30 102187

  scaffold309|s     125087 ATCTCAGTTCACAAGAGCCCACAGACTATAAGGTATACATTTCACCAATT 125136
                                i     i          i  i      i    --    v  i   
  genome_9_4307          7 ATCTCGGTTCATAAGAGCCCACGGATTATAAGATATA--TTTCCCCGATT 54

  scaffold309|s     125137 TTCATGACATTTGTGTTTTTAACCCATTAGA 125167
                                                        i 
  genome_9_4307         55 TTCATGACATTTGTGTTTTTAACCCATTAAA 85

Matrix = 20p43g.matrix
Kimura (with divCpGMod) = 7.12
Transitions / transversions = 7.00 (7/1)
Gap_init rate = 0.03 (2 / 80), avg. gap size = 1.00 (2 / 2)


767 15.58 3.77 3.12 scaffold309|size160349 125166 125324 (35050) C genome_8_12320#DNA (0) 1257 1098 m_b2684s001i32 102188

  scaffold309|s     125166 GAGAGTCCATGTTTTTGATATTTGTTAGAGACTGATGGAAAATTTGTTAG 125215
                              v            v v     iv  vi  ii ivvv           
C genome_8_1232       1257 GAGTGTCCATGTTTTTTAAATTTGCGAGCAACCAACTTTAAATTTGTTAG 1208

  scaffold309|s     125216 TCATTTTATCTTTTTTACGTCTG----ATATCACTTGTCCGGTGAAGTCA 125261
                                      i ii-----  i----       iv      i     v 
C genome_8_1232       1207 TCATTTTATCTCTCC-----CTAGAGAATATCACCGGTCCGGCGAAGTGA 1163

  scaffold309|s     125262 ACGAACAAATATAAAA--TGTTCAACTAATAAATTTGATCAAATTTGTTA 125309
                             v             --i          i                    
C genome_8_1232       1162 ACTAACAAATATAAAAAACGTTCAACTAACAAATTTGATCAAATTTGTTA 1113

  scaffold309|s     125310 GCAACTTAACAAATT 125324
                                          
C genome_8_1232       1112 GCAACTTAACAAATT 1098

Matrix = 20p43g.matrix
Kimura (with divCpGMod) = 14.61
Transitions / transversions = 1.18 (13/11)
Gap_init rate = 0.04 (7 / 158), avg. gap size = 1.57 (11 / 7)


11935 9.54 3.88 2.61 scaffold309|size160349 125324 127100 (33274) C rnd-1_family-384#Unknown (2185) 2500 702 m_b2684s001i33 102189

  scaffold309|s     125324 TAACAATCGGCGTCCTCATGTGCGGTGATAGCGAGCATATCAGCATTGTC 125373
                                              i                  i  ?    i   
C rnd-1_family-       2500 TAACAATCGGCGTCCTCATATGCGGTGATAGCGAGCATGTCNGCATCGTC 2451

  scaffold309|s     125374 AGCAACATCTTCATCATTATCCAATGGGGTATCTTCTTCCATAGGTGGAG 125423
                                       i           i                         
C rnd-1_family-       2450 AGCAACATCTTCGTCATTATCCAACGGGGTATCTTCTTCCATAGGTGGAG 2401

  scaffold309|s     125424 AATTTGGATCAAGGTTAGCAGGTCACACATTATGTAATCCTGATAACATT 125473
                               i     --------                     v       iv 
C rnd-1_family-       2400 AATTCGGATC--------CAGGTCACACATTATGTAATCGTGATAACGGT 2359

  scaffold309|s     125474 CAAATATTTTGTTTTGTATCTCATCCCATGCAGTCTACTGGTTTTCCATT 125523
                                    i         v         v v   vi             
C rnd-1_family-       2358 CAAATATTTCGTTTTGTATATCATCCCATTCCGTCAGCTGGTTTTCCATT 2309

  scaffold309|s     125524 GCATTCTGTATGACTGATGGATTGAACAGATTTTTGTCATCTATACAATC 125573
                                        v i                                  
C rnd-1_family-       2308 GCATTCTGTATGAGTAATGGATTGAACAGATTTTTGTCATCTATACAATC 2259

  scaffold309|s     125574 TTCCACCATTGATTGACTATCACCAGTATCATCTTCGTTAAAATCACCCA 125623
                               i  i                                        ? 
C rnd-1_family-       2258 TTCCGCCGTTGATTGACTATCACCAGTATCATCTTCGTTAAAATCACCNA 2209

  scaffold309|s     125624 TGTCGTTGTAGTCAATACCGTACTCAACTGAATCTGCGAAGAGATTGTGA 125673
                                   i      i                   ?         i   v
C rnd-1_family-       2208 TGTCGTTGCAGTCAACACCGTACTCAACTGAATCTNCGAAGAGATCGTGT 2159

  scaffold309|s     125674 TCCTCCACCAGATCATGGTCTTCATGAGAACCAACCTCTGCGTGTTCTGC 125723
                                            ii           i  i    i    ii   i 
C rnd-1_family-       2158 TCCTCCACCAGATCATGACCTTCATGAGAATCAGCCTCCGCGTACTCTAC 2109

  scaffold309|s     125724 ATGTTGCTGTATACCCTTTCGATGATCTTGTGTAGGGAT----------- 125762
                            i    ii  v    ?      i      v         -----------
C rnd-1_family-       2108 ACGTTGTCGTTTACCNTTTCGACGATCTTTTGTAGGGATCTCTTCGTCGC 2059

  scaffold309|s     125763 ------------TGTGTGCAACCTTGAAATGTTGTCAAATATATAAAAGG 125800
                           ------------       i     i          v--i    i i   
C rnd-1_family-       2058 TTAACGCGTGTCTGTGTGCGACCTTAAAATGTTGTCT--CATATGAGAGG 2011

  scaffold309|s     125801 CTGGAGTATGTCCAGATCTCACAAATGTTCTATTTCTCAGATCAACTTGT 125850
                            i      i     i                      v        v   
C rnd-1_family-       2010 CCGGAGTACGTCCAAATCTCACAAATGTTCTATTTCTGAGATCAACGTGT 1961

  scaffold309|s     125851 GATTCACAATCTGCGCAGTGGAGGAAATCTATTTTACATCCCCTGCAGCT 125900
                           i          v      i           i                   
C rnd-1_family-       1960 AATTCACAATCGGCGCAGCGGAGGAAATCTGTTTTACATCCCCTGCAGCT 1911

  scaffold309|s     125901 GACATG-----------TACCCTCTTGAGGGGCATCGTAAATGGATGAAA 125939
                                 -----------              ? i                
C rnd-1_family-       1910 GACATGAACATACTTCGTACCCTCTTGAGGGNCGTCGTAAATGGATGAAA 1861

  scaffold309|s     125940 GCTTCCACACTTCACAGTTCAAATTCATTTTCTGCTTGTTTTCATTGACA 125989
                               v  v    i    v               v        ---     
C rnd-1_family-       1860 GCTTGCAAACTTTACAGGTCAAATTCATTTTCTTCTTGTTTT---TGACA 1814

  scaffold309|s     125990 GTTAGAAACAATCCTAGCGCTAGTTGAAAAGATGAGAATGCCCCATCACC 126039
                              -   i             i                 i          
C rnd-1_family-       1813 GTT-GAAGCAATCCTAGCGCTGGTTGAAAAGATGAGAATACCCCATCACC 1765

  scaffold309|s     126040 AATTTGCACCAGTTTCTTTGGAGAGT---GGAAAGGCACCGCGCCATCAC 126086
                               i  i            ?   i ---    i?    v     vv   
C rnd-1_family-       1764 AATTCGCGCCAGTTTCTTTGNAGAATAATGGAAGNGCACGGCGCCCACAC 1715

  scaffold309|s     126087 -------TCTTTTGACCGCTGCTTTTTTAGGTACTAGATCCTACACACGG 126129
                           ------- i         i        - i       ?      viiv  
C rnd-1_family-       1714 GCATATATTTTTTGACCGTTGCTTTTT-AAGTACTAGNTCCTACTTGAGG 1666

  scaffold309|s     126130 TACCCGAGGCCACACGTGCTCAATTTTCAGCCCCGCCGTTGTTTGACATC 126179
                           iv    v  v         iv            v  -             
C rnd-1_family-       1665 CTCCCGTGGACACACGTGCCAAATTTTCAGCCCGGC-GTTGTTTGACATC 1617

  scaffold309|s     126180 AACTTTT-CAATGAACAGCCACAT----CATAACTACAT--ATTCTTCCC 126222
                            vi    - v              ---- i       v --         
C rnd-1_family-       1616 ATTTTTTTCCATGAACAGCCACATAGTACGTAACTACTTTCATTCTTCCC 1567

  scaffold309|s     126223 AAAATGATGTCTCAACCAAATAATCCACAACCCGTGGTTTTTAACATTAA 126272
                                   v                                         
C rnd-1_family-       1566 AAAATGATTTCTCAACCAAATAATCCACAACCCGTGGTTTTTAACATTAA 1517

  scaffold309|s     126273 TAATATTCACGGTAACAACTATGTTAACCATGCTGTCCGGTCGCGGACAC 126322
                                i      v           i                   v     
C rnd-1_family-       1516 TAATACTCACGGAAACAACTATGTCAACCATGCTGTCCGGTCGCCGACAC 1467

  scaffold309|s     126323 CAGAGGCCACAGGTGCTGAGTGTGCTCATGTGGGCCATGTACTTGCTCAA 126372
                                                       v i      i  i  i    v 
C rnd-1_family-       1466 CAGAGGCCACAGGTGCTGAGTGTGCTCAAGCGGGCCACGTGCTCGCTCCA 1417

  scaffold309|s     126373 ACGTCACCTCTTTGGGAGGCTCAAAAGAATACCACAGAAC---CGGGCAA 126419
                                       i ?              i        ? ---       
C rnd-1_family-       1416 ACGTCACCTCTTCGNGAGGCTCAAAAGAACACCACAGANCCGACGGGCAA 1367

  scaffold309|s     126420 ATCTTCCACAACTTTGAACAATCACATGGGTTCCAGTGAAGTGGAAGACA 126469
                                         i        v        i i      v        
C rnd-1_family-       1366 ATCTTCCACAACTTCGAACAATCTCATGGGTTTCGGTGAAGGGGAAGACA 1317

  scaffold309|s     126470 CAAACTCTTTCAACAAAGAAATAGGAATAAGTTCAAATGGCTCTCATTGT 126519
                                   i           ?       v                   vv
C rnd-1_family-       1316 CAAACTCTCTCAACAAAGAANTAGGAATTAGTTCAAATGGCTCTCATTCG 1267

  scaffold309|s     126520 CCCAACAAAACTCGTGCCCCAGAATACACAGCAGACCCAAATCATCAATC 126569
                             v i    i    v v   i         i               v   
C rnd-1_family-       1266 CCAAGCAAAGCTCGGGACCCGGAATACACAACAGACCCAAATCATCCATC 1217

  scaffold309|s     126570 CATTGCTGCACAAAAGAAGATAGCAACAAACACGGAAGGACTTGTTATGT 126619
                                                v  v  i     i  v      -------
C rnd-1_family-       1216 CATTGCTGCACAAAAGAAGATCGCCACGAACACAGACGGACTT------- 1174

  scaffold309|s     126620 TGGCAAGTGCCTCACAATGCAGGGTCAGTGTTGAGATAAACGGGGAAGGC 126669
                           --    ------------------            i i  i        
C rnd-1_family-       1173 --GCAA------------------TCAGTGTTGAGACAGACAGGGAAGGC 1144

  scaffold309|s     126670 ATCATTGTATTGGATGGTGGACTCGTTCCATACAAAAAATGGGGGGGATC 126719
                           i ii  i          i                    ----     i  
C rnd-1_family-       1143 GTTGTTATATTGGATGGCGGACTCGTTCCATACAAAAA----GGGGGGTC 1098

  scaffold309|s     126720 TCAATGTTGC--------------ACTGGTCCTATTATGCTCATATTCTT 126755
                                     --------------                      i v 
C rnd-1_family-       1097 TCAATGTTGCACATGCAACAAAATACTGGTCCTATTATGCTCATATCCGT 1048

  scaffold309|s     126756 CCTGGAATGAACCTTACTTGCTTTCCTGCTCTCACAGAGGAAAATATTCA 126805
                                v       v    ?           v i            i v  
C rnd-1_family-       1047 CCTGGCATGAACCGTACTNGCTTTCCTGCTGTTACAGAGGAAAATGTGCA 998

  scaffold309|s     126806 TGATTTCCTTCAAAGGTTATGCTCAATCCACCAAGATGTGATCAGCACAG 126855
                                                        i          ?      iv 
C rnd-1_family-        997 TGATTTCCTTCAAAGGTTATGCTCAATCCGCCAAGATGTGNTCAGCATCG 948

  scaffold309|s     126856 GGAAAGCTTCATTTGAAGCAGCAA-AGTTGCAGCATTCAATAAAAGCGAA 126904
                                        i          -   i     i      v      i 
C rnd-1_family-        947 GGAAAGCTTCATTCGAAGCAGCAATAGTCGCAGCGTTCAATCAAAGCGGA 898

  scaffold309|s     126905 CACACAAACAGAGGTCAGCCAATAACCAGAACTACTGATGTTGAAGACCT 126954
                                v i                     v   i                
C rnd-1_family-        897 CACACTAGCAGAGGTCAGCCAATAACCAGCACTGCTGATGTTGAAGACCT 848

  scaffold309|s     126955 TATGTGTAATTGCAAGGGAAGTGTCTTAAGTTGCCCCCAGCTCAATTGGA 127004
                                       v                    i i              
C rnd-1_family-        847 TATGTGTAATTGGAAGGGAAGTGTCTTAAGTTGTCTCCAGCTCAATTGGA 798

  scaffold309|s     127005 GAAATATTCACAGTCTGAACAATGAGACCAGTGAATTTCTCAAAGAAACG 127054
                               i           v    vi    v                      
C rnd-1_family-        797 GAAACATTCACAGTCTCAACACCGAGAACAGTGAATTTCTCAAAGAAACG 748

  scaffold309|s     127055 CTTCCTATTGAAATTGTTGTTCATGGAGCAACTCACGATCCACCAT 127100
                                i  v v         v              i        i 
C rnd-1_family-        747 CTTCCCATGGCAATTGTTGTGCATGGAGCAACTCATGATCCACCGT 702

Matrix = 20p43g.matrix
Kimura (with divCpGMod) = 8.11
Transitions / transversions = 1.58 (101/64)
Gap_init rate = 0.03 (58 / 1776), avg. gap size = 2.00 (116 / 58)


1169 7.01 1.27 0.00 scaffold309|size160349 127099 127255 (33119) rnd-1_family-480#Unknown 167 325 (709) m_b2684s001i34 102190

  scaffold309|s     127099 ATCAGTGTACTCCATTCAATGCATACTT-TTGCTATTTC-TGTTTTGTCT 127146
                                                 i     -  ?       -       i  
  rnd-1_family-        167 ATCAGTGTACTCCATTCAATGCGTACTTCTTNCTATTTCCTGTTTTGCCT 216

  scaffold309|s     127147 TTATGTATCACCCACATTGGATTCATTTCTTCTTTGTGAATTAGGATGCC 127196
                            ivi  i                                           
  rnd-1_family-        217 TCTCGTGTCACCCACATTGGATTCATTTCTTCTTTGTGAATTAGGATGCC 266

  scaffold309|s     127197 ATTGACAAGGTTGTTCAGACCATCATGTTTTCTAATAAGAAACCAGGGAA 127246
                             v           i         v   v                     
  rnd-1_family-        267 ATAGACAAGGTTGTCCAGACCATCTTGTATTCTAATAAGAAACCAGGGAA 316

  scaffold309|s     127247 GGCCAGGCT 127255
                              v     
  rnd-1_family-        317 GGCGAGGCT 325

Matrix = 20p43g.matrix
Kimura (with divCpGMod) = 6.15
Transitions / transversions = 1.20 (6/5)
Gap_init rate = 0.01 (2 / 156), avg. gap size = 1.00 (2 / 2)


30350 6.73 2.33 1.05 scaffold309|size160349 127257 131297 (29077) scaffold171|size496807_(dbseq-nr_295)_[215868,222163]#LTR/Gypsy 1 4092 (2204) m_b2684s001i35 102191

  scaffold309|s     127257 TGACATAGGCCAAGAACCTACCCCAATTAGTACCCTCATTGGTACCCTTA 127306
                                                 ii    v                     
  scaffold171|s          1 TGACATAGGCCAAGAACCTACCTTAATTTGTACCCTCATTGGTACCCTTA 50

  scaffold309|s     127307 TTAGTACCAATATGGACTAGTTCAAAAA---------------TCATCCC 127341
                                              i   i    ---------------      i
  scaffold171|s         51 TTAGTACCAATATGGACTAATTCGAAAACTCCCAAGTAAGGGATCATCCT 100

  scaffold309|s     127342 A--CTCCCAAGTGAGGAGAGGTCCTAACAGGTTGAAGGTTCATATCTTTG 127389
                           i--          iv                        i        i 
  scaffold171|s        101 GACCTCCCAAGTGGTGAGAGGTCCTAACAGGTTGAAGGTCCATATCTTCG 150

  scaffold309|s     127390 GATCT----GACGAGGG-----GCTGTCAGAACATCCA------CTGG-- 127422
                                ----        -----                ------    --
  scaffold171|s        151 GATCTATGCGACGAGGGAACATGCTGTCAGAACATCCATGTTCCCTGGGT 200

  scaffold309|s     127423 -------TACCAGAACTGTGTAGAAACCTACACAGAA-CATATTGTTTCG 127464
                           -------                              -      i     
  scaffold171|s        201 GTAAACATACCAGAACTGTGTAGAAACCTACACAGAATCATATTATTTCG 250

  scaffold309|s     127465 TTTGGGATTGCATTGACATCCCATCCTCATTTGTTCATTGTAATCACTAA 127514
                             -       i                         v      v      
  scaffold171|s        251 TT-GGGATTGTATTGACATCCCATCCTCATTTGTTCTTTGTAAACACTAA 299

  scaffold309|s     127515 ATGGTAAGCTCACAAATTACCATCATCAATAAATCTATAACACCTTTATC 127564
                              i i                       i                    
  scaffold171|s        300 ATGATGAGCTCACAAATTACCATCATCAACAAATCTATAACACCTTTATC 349

  scaffold309|s     127565 TACGAAATTGGTATTTAGTATTTTT-ATCTCCAAACGGCTTAGGTCACTA 127613
                                                    - i                      
  scaffold171|s        350 TACGAAATTGGTATTTAGTATTTTTTACCTCCAAACGGCTTAGGTCACTA 399

  scaffold309|s     127614 TCTTTAGATAGCCGTTTCTGTGACCTTCTTGCGTGAAAGCCACC--AAAA 127661
                              v              i i        ii             --    
  scaffold171|s        400 TCTATAGATAGCCGTTTCCGCGACCTTCTCACGTGAAAGCCACCGAAAAA 449

  scaffold309|s     127662 CTTTTTTCCCTCCACC--GTCACT-GCGCTCCATTGCGCAAGCAGACCCG 127708
                               v          i--      - i                       
  scaffold171|s        450 CTTTATTCCCTCCACTCTGTCACTTGTGCTCCATTGCGCAAGCAGACCCG 499

  scaffold309|s     127709 TCATGAGCTATGTAATACGAGAGTGTGCAAAATGCAACTACGTCGCATCA 127758
                            ii v    vi  i    i             iv       i i  i   
  scaffold171|s        500 TTGTCAGCTCCGTGATACAAGAGTGTGCAAAACTCAACTACATTGCGTCA 549

  scaffold309|s     127759 GCCACGAGAACTCAAG-ACGTCAGCGGTACCCCTAGGAGCTTTTTTAAAG 127807
                                     i iiv -                               v 
  scaffold171|s        550 GCCACGAGAATTTGCGCACGTCAGCGGTACCCCTAGGAGCTTTTTTAACG 599

  scaffold309|s     127808 CCCTATTTATGCGTACACGCCTCGGTGACACACTTACGAAAATGAGCACC 127857
                           v         i           v      i       i i          
  scaffold171|s        600 GCCTATTTATACGTACACGCCTAGGTGACGCACTTACAAGAATGAGCACC 649

  scaffold309|s     127858 TCTAAGGCAGTCCCTGATGGACGTAAAAGCCAAGAGTGTGAGAGGAACCC 127907
                                                 v                           
  scaffold171|s        650 TCTAAGGCAGTCCCTGATGGACTTAAAAGCCAAGAGTGTGAGAGGAACCC 699

  scaffold309|s     127908 G--ACGGAACAAACCGCCCGTGCCATACATACCCGAAAGGGATGTAGTTC 127955
                            --         i      i             i           i    
  scaffold171|s        700 GGGACGGAACAAGCCGCCCATGCCATACATACCTGAAAGGGATGTGGTTC 749

  scaffold309|s     127956 AAGACGCGCTGGCAGTAGACACTACTGCGAGCACGATGAAGCTCACCCTG 128005
                                   i          i     ii v     i               
  scaffold171|s        750 AAGACGCGTTGGCAGTAGATACTACCACCAGCACAATGAAGCTCACCCTG 799

  scaffold309|s     128006 CCTGGCAAGGTAGAGTTGAGGGTATCCGTGTGGTCACAAGGTAC--CCGA 128053
                                   i                             v     --    
  scaffold171|s        800 CCTGGCAAAGTAGAGTTGAGGGTATCCGTGTGGTCACATGGTACTCCCGA 849

  scaffold309|s     128054 GCAATTCCTGATGCATGTCCAAGCAGCCCTGGATGTTGTAAGGCAGAAGG 128103
                                                              ii             
  scaffold171|s        850 GCAATTCCTGATGCATGTCCAAGCAGCCCTGGATGCCGTAAGGCAGAAGG 899

  scaffold309|s     128104 GCCTTGATACGGCATATGATAGGGCCTACAAGGACCAGAAGGATTGCATC 128153
                                   i    v       i  i  i                      
  scaffold171|s        900 GCCTTGATGCGGCCTATGATAAGGTCTGCAAGGACCAGAAGGATTGCATC 949

  scaffold309|s     128154 AAGAAGGCAACAAAGGCCGAAGAAGCTTTCAAGAGTTACTCAGGATCAGA 128203
                                                  v                 i    ii  
  scaffold171|s        950 AAGAAGGCAACAAAGGCCGAAGATGCTTTCAAGAGTTACTCGGGATTGGA 999

  scaffold309|s     128204 TGCGAATCCTCCCAAAGAAAATGCATATGAAAAGGATCTAGAAGCCGCCA 128253
                              i                 v  v iii      vi        i    
  scaffold171|s       1000 TGCAAATCCTCCCAAAGAAAAAGCTTGCAAAAAGGCCCTAGAAGCTGCCA 1049

  scaffold309|s     128254 CTAAAGCTGACGAGGCTGTTATGTCCATCATCAACCAAGTGTTCAGCCTC 128303
                            v                   i    i                       
  scaffold171|s       1050 CAAAAGCTGACGAGGCTGTTACGTCCGTCATCAACCAAGTGTTCAGCCTC 1099

  scaffold309|s     128304 TATTCCAACCTACTCACGGAGGAAGCAAGGCGCCCCTGGAAGAAGATCGT 128353
                             i      v          i                 i           
  scaffold171|s       1100 TACTCCAACGTACTCACGGAAGAAGCAAGGCGCCCCTGAAAGAAGATCGT 1149

  scaffold309|s     128354 GAG------AATTGACTGTTCTCCATGTACTGACATTTATGGGGAAGAAC 128397
                              ------                  v     i                
  scaffold171|s       1150 GAGTGAACAAATTGACTGTTCTCCATGGACTGATATTTATGGGGAAGAAC 1199

  scaffold309|s     128398 ATCCCGAGAAGCGTGAGCAGTCTTGGGG-TCATTCATGAAATGCGTCAGC 128446
                                                       -         i           
  scaffold171|s       1200 ATCCCGAGAAGCGTGAGCAGTCTTGGGGGTCATTCATGGAATGCGTCAGC 1249

  scaffold309|s     128447 TTCCATTTGTTGACCGTGTTTCCGAATGACGCTGCAGAGACACAGCGCTG 128496
                                 i             i vv           v    iv       v
  scaffold171|s       1250 TTCCATCTGTTGACCGTGTTCCATAATGACGCTGCTGAGATCCAGCGCTT 1299

  scaffold309|s     128497 CTATATTAGTAACCGGTTGAAGAAGCCCAAAAGGGTTCCGATTCGCCAGT 128546
                              i  i      v             v  v        i   i      
  scaffold171|s       1300 CTACATCAGTAACGGGTTGAAGAAGCCAAACAGGGTTCCAATTTGCCAGT 1349

  scaffold309|s     128547 TCATCAGCGGCATCCAGCAGCTGAATGGCTACTTGGACCTATTGCCCTGT 128596
                                   v        v                                
  scaffold171|s       1350 TCATCAGCCGCATCCAGGAGCTGAATGGCTACTTGGACCTATTGCCCTGT 1399

  scaffold309|s     128597 CTTTACTACTCCAACCG--CCACCAAGCTCAACACTGCGGTGAAGCCGCT 128644
                             v              --            v                i 
  scaffold171|s       1400 CTGTACTACTCCAACCGTGCCACCAAGCTCACCACTGCGGTGAAGCCGTT 1449

  scaffold309|s     128645 -GATGACCCTGACCTAGCTAGTCACATACTACTCATGGTCCCGAGGAATT 128693
                           -        v        v             v         i  i    
  scaffold171|s       1450 TGATGACCCGGACCTAGCAAGTCACATACTACGCATGGTCCCAAGAAATT 1499

  scaffold309|s     128694 GGCAAGACCAATACGAACTTAGTGGGGCATCGGTACCCCAAAGCCGCTCG 128743
                                         i     v                      ivvi v 
  scaffold171|s       1500 GGCAAGACCAATACAAACTTTGTGGGGCATCGGTACCCCAAAGTGTTTGG 1549

  scaffold309|s     128744 AAGCTTCTAGAAGCACTGGAACATATTGAGAAGGCCTATCCAACAGACAA 128793
                                       v    v   ii   v                 v     
  scaffold171|s       1550 AAGCTTCTAGAATCACTCGAATGTATAGAGAAGGCCTATCCAACCGACAA 1599

  scaffold309|s     128794 GGATAGTGATGGGCCTAAAAGTTC-ACCAAGTCCGGCAACTCCTCCAAGA 128842
                               v              i    -i v        ii            
  scaffold171|s       1600 GGATCGTGATGGGCCTAAAGGTTCCGCGAAGTCCGGTGACTCCTCCAAGA 1649

  scaffold309|s     128843 AAAG-ATGGTTACGCTTAAGGATCGTATCCCACGTA-GCGCACCACAAAT 128890
                               -        ii          v          -   i       v 
  scaffold171|s       1650 AAAGGATGGTTACATTTAAGGATCGAATCCCACGTAAGCGTACCACAATT 1699

  scaffold309|s     128891 GCAAAGCACTGCATTTTGTGCAAGAAGCATGGGGCGCACACACGACCCAT 128940
                                i                 ----------------------     
  scaffold171|s       1700 GCAAAACACTGCATTTTGTGCAA----------------------CCCAT 1727

  scaffold309|s     128941 AATACGCAGGAGTGCCGCAAGTATGAGAAGGATGGTTCCTTCAAAAGGAA 128990
                                                                         i i 
  scaffold171|s       1728 AATACGCAGGAGTGCCGCAAGTATGAGAAGGATGGTTCCTTCAAAAAGGA 1777

  scaffold309|s     128991 CTTTGCAGGAAGGTCCACCCAGTGGACCTTTGCATGGTCCAGGAGCTTCT 129040
                                       i-vvi   v         i  i      i iii     
  scaffold171|s       1778 CTTTGCAGGAAGA-AAGCCCCGTGGACCTTCGCGTGGTCCGGAGACTTCT 1826

  scaffold309|s     129041 CATCGCACCAATAGTGCCTATGCGCAGTTGTCTCGCGAAGATTGAGAAAC 129090
                                                      i     -  i             
  scaffold171|s       1827 CATCGCACCAATAGTGCCTATGCGCAGCTGTCT-GCAAAGATTGAGAAAC 1875

  scaffold309|s     129091 TTGAAAAATCTAACAAGAAACTCAAGCCGCTCACAGAAGAAG-GCAAGCG 129139
                               i  i                   - i  i        i-       
  scaffold171|s       1876 TTGAGAAGTCTAACAAGAAACTCAAGC-GTTCGCAGAAGAAACGCAAGCG 1924

  scaffold309|s     129140 CCGTCATGAAAATGACAGCAATGACTCCGACTCGTCCTGAGAGGATGGGT 129189
                                 v    i       i                    ii        
  scaffold171|s       1925 CCGTCAAGAAAGTGACAGCGATGACTCCGACTCGTCCTGAAGGGATGGGT 1974

  scaffold309|s     129190 ACGGTAGTACTGGGGAATCAAGCACGTGTTGTAAGAAACTAAGAAGTAAT 129239
                                          i      i  i                i       
  scaffold171|s       1975 ACGGTAGTACTGGGGGATCAAGTACATGTTGTAAGAAACTAAAAAGTAAT 2024

  scaffold309|s     129240 AAACAA----GTTATACTTTACCCCAGTCCAAGTAAAACTACCATTAACT 129285
                                 ----    i    -          i                   
  scaffold171|s       2025 AAACAAACAAGTTACACTT-ACCCCAGTCCGAGTAAAACTACCATTAACT 2073

  scaffold309|s     129286 CGTATTCAAACATAAATTTGAATAATAATTCAACCAAAGACATTATAAAA 129335
                                        v               ii   -     --        
  scaffold171|s       2074 CGTATTCAAACATTAATTTGAATAATAATCTAAC-AAAGA--TTATAAAA 2120

  scaffold309|s     129336 GATTCAAAAAATCTTAATAAGAGATACCAAAACATTCAGTTTTAAATAAT 129385
                                    v            --                          
  scaffold171|s       2121 GATTCAAAACATCTTAATAAGA--TACCAAAACATTCAGTTTTAAATAAT 2168

  scaffold309|s     129386 CGAATTGTTCACAATAACACGATGAAGCAAGATCAAAAAAATCTCGCAA- 129434
                                    i  i   v                           i    -
  scaffold171|s       2169 CGAATTGTTTACGATACCACGATGAAGCAAGATCAAAAAAATCTTGCAAC 2218

  scaffold309|s     129435 -AAAATCGAAAAGAACACACAGAG-GAGATAATTGCCGAACTGTCGGACC 129482
                           -     vi                -               ii   i    
  scaffold171|s       2219 AAAAATAAAAAAGAACACACAGAGTGAGATAATTGCCGAATCGTCAGACC 2268

  scaffold309|s     129483 C-GAACTGTCGG-TGCCTTT-TCAATAGTGTGAACACTTCCTTCAAAAGT 129529
                            -          -       -                             
  scaffold171|s       2269 CCGAACTGTCGGGTGCCTTTCTCAATAGTGTGAACACTTCCTTCAAAAGT 2318

  scaffold309|s     129530 CAAACAGAAGGAAGAGTCACAGCTGTAGTAGCCAAAGCATGGCATACCTT 129579
                                   v            i                            
  scaffold171|s       2319 CAAACAGACGGAAGAGTCACAACTGTAGTAGCCAAAGCATGGCATACCTT 2368

  scaffold309|s     129580 AGCAACTGAAAATCAACTTCCACAGAAGCACAAACACTCTGGGAAGAGTT 129629
                                                          i                  
  scaffold171|s       2369 AGCAACTGAAAATCAACTTCCACAGAAGCACGAACACTCTGGGAAGAGTT 2418

  scaffold309|s     129630 GCACTAGTAACAAAGTCC-CAAGGTCCTACTTGATTGTGAGTCTGATGGT 129678
                                             -             v  v   ii         
  scaffold171|s       2419 GCACTAGTAACAAAGTCCTCAAGGTCCTACTTCATAGTGGATCTGATGGT 2468

  scaffold309|s     129679 GACTTGATGTTCCATGAAAAGG-AACATCCATGCATTTCC--TACTTGGC 129725
                                                 -                 --      v 
  scaffold171|s       2469 GACTTGATGTTCCATGAAAAGGGAACATCCATGCATTTCCCCTACTTGCC 2518

  scaffold309|s     129726 TAGGCAGGTGCCAAATTCT-GGCGCACGTCAAATGGGGACTTCCTAACCA 129774
                                            i -   ii     i   i             v 
  scaffold171|s       2519 TAGGCAGGTGCCAAATTTTTGGCATACGTCGAATAGGGACTTCCTAACAA 2568

  scaffold309|s     129775 AAGGAAGGAGCGAGGTTAATCTTCGCTTTTGACTATTCCAACAGCAAGGA 129824
                                              i     i    v i                 
  scaffold171|s       2569 AAGGAAGGAGCGAGGTTAACCTTCGTTTTTTATTATTCCAACAGCAAGGA 2618

  scaffold309|s     129825 GTATCTGGTAACACCAGACGCTA-GAAATATGATAAAAAGAAGATGACCA 129873
                                               i i- i          i             
  scaffold171|s       2619 GTATCTGGTAACACCAGACGTTGTGGAATATGATAAGAAGAAGATGACCA 2668

  scaffold309|s     129874 AGCTAATGTATGACCTCATTCTTGGTTGCAATACCATGAAAGAGTTAGGA 129923
                              i     -        v         i                     
  scaffold171|s       2669 AGCCAATGT-TGACCTCAATCTTGGTTGTAATACCATGAAAGAGTTAGGA 2717

  scaffold309|s     129924 -TTGTTCTAGATTTTCAA-CAAAAGAGATAACAATTGATGACATCATTTT 129971
                           -                 -                       i       
  scaffold171|s       2718 ATTGTTCTAGATTTTCAAACAAAAGAGATAACAATTGATGACGTCATTTT 2767

  scaffold309|s     129972 GCCAATGAGAGACATCAGTAGTCTGACTAAGTCAACAATGGAAAAAGCCT 130021
                                    i                                        
  scaffold171|s       2768 GCCAATGAGGGACATCAGTAGTCTGACTAAGTCAACAATGGAAAAAGCCT 2817

  scaffold309|s     130022 GGGCTGTGAACAACAGCTTGGCACATGAACCCAGTAGTATGCAAGATGCA 130071
                                                                         v  i
  scaffold171|s       2818 GGGCTGTGAACAACAGCTTGGCACATGAACCCAGTAGTATGCAAGAAGCG 2867

  scaffold309|s     130072 ACTCAGAGAGTGGTTCATATCCTAGATGCTAAATATGAAAAAAAAGACCT 130121
                                         i                           iv      
  scaffold171|s       2868 ACTCAGAGAGTGGTCCATATCCTAGATGCTAAATATGAAAAAGCAGACCT 2917

  scaffold309|s     130122 CCAATCAGTTGTTAGCACCAACTGTAACTGTACTCACCTTAGTCTCCAAG 130171
                                          i          ------                  
  scaffold171|s       2918 CCAATCAGTTGTTAGTACCAACTGTA------CTCACCTTAGTCTCCAAG 2961

  scaffold309|s     130172 ACCAAAACAAGTTACTAGAGTTACTCACAGAATATGAGGAACTTTT-GAT 130220
                                                         --              -   
  scaffold171|s       2962 ACCAAAACAAGTTACTAGAGTTACTCACAG--TATGAGGAACTTTTTGAT 3009

  scaffold309|s     130221 GGAACACTAGGTGATTGGAACACAGACCCCGTCTCCCTAGAACTGAAGGA 130270
                                                                             
  scaffold171|s       3010 GGAACACTAGGTGATTGGAACACAGACCCCGTCTCCCTAGAACTGAAGGA 3059

  scaffold309|s     130271 AGGCGCTAAGCCATATCATGGCCGACCATTCCCAGTGCCAAA-ATACACA 130319
                                                                     -       
  scaffold171|s       3060 AGGCGCTAAGCCATATCATGGCCGACCATTCCCAGTGCCAAAGATACACA 3109

  scaffold309|s     130320 AAGAGACCATAATCAAAGAATTCAATAGGCTCTGTGAACTGGGGGTATTA 130369
                               i                 v                           
  scaffold171|s       3110 AAGAAACCATAATCAAAGAATTGAATAGGCTCTGTGAACTGGGGGTATTA 3159

  scaffold309|s     130370 GAGTTTCAGCCCGCATCAGAATGGGCGTCACCCACATTTATAATACCAAG 130419
                                      i                                     i
  scaffold171|s       3160 GAGTTTCAGCCTGCATCAGAATGGGCGTCACCCACATTTATAATACCAAA 3209

  scaffold309|s     130420 AAAGATAACACTGTACGCTTTATCTCTGATTTTAGGGAAGTAAATAAACG 130469
                                                                             
  scaffold171|s       3210 AAAGATAACACTGTACGCTTTATCTCTGATTTTAGGGAAGTAAATAAACG 3259

  scaffold309|s     130470 GCTAGTTAGGAAACCGCTTTCCATTACCCAATATCAGTACAGTGTTGCAA 130519
                                           -              v                  
  scaffold171|s       3260 GCTAGTTAGGAAACCG-TTTCCATTACCCAAAATCAGTACAGTGTTGCAA 3308

  scaffold309|s     130520 GAGTTAGAAGGTTTCACTTTTGCCACAGCCC-TGATTTAAACATGGGTTA 130568
                                      v                   -                  
  scaffold171|s       3309 GAGTTAGAAGGATTCACTTTTGCCACAGCCCTTGATTTAAACATGGGTTA 3358

  scaffold309|s     130569 CTACACCATACGATTGGATCCTGATGCATCCAAAATCTGCACCATCATTT 130618
                                              v                              
  scaffold171|s       3359 CTACACCATACGATTGGATACTGATGCATCCAAAATCTGCACCATCATTT 3408

  scaffold309|s     130619 TCCCTTGGGGAAAGTACTCTTATCTTAGATTACTGATGGGTATTGCAGGT 130668
                                              v             i                
  scaffold171|s       3409 TCCCTTGGGGAAAGTACTCATATCTTAGATTACCGATGGGTATTGCAGGT 3458

  scaffold309|s     130669 TCTCCCGACATTTTTCAGGCAAAGATATCAGAGCTAATGGTTGCCTTAGA 130718
                                      i           i  i    v                  
  scaffold171|s       3459 TCTCCCGACATCTTTCAGGCAAAAATGTCAGTGCTAATGGTTGCCTTAGA 3508

  scaffold309|s     130719 GTTCGTAAGAACTTATCTGGATGATTTGCTTTGCATCACCAGGGCAAGTC 130768
                                  vi              i                          
  scaffold171|s       3509 GTTCGTACAAACTTATCTGGATGGTTTGCTTTGCATCACCAGGGCAAGTC 3558

  scaffold309|s     130769 TGGATGACCACCTAGATCATTTAAGGTTGGTACTCACCAGACTGTGAGAC 130818
                                                             i         i     
  scaffold171|s       3559 TGGATGACCACCTAGATCATTTAAGGTTGGTACTTACCAGACTGCGAGAC 3608

  scaffold309|s     130819 GCAGGCTTGAGAGTCAACACCCCAAAATCAAAGATTTGTGCTGTTGAAAC 130868
                            ii                              v          v  i  
  scaffold171|s       3609 GTGGGCTTGAGAGTCAACACCCCAAAATCAAAGTTTTGTGCTGTAGAGAC 3658

  scaffold309|s     130869 AGAATATCTGGGATTTGTATTAACCAGGACTGGCATAAAGCCACAGCCAA 130918
                                         v i                                 
  scaffold171|s       3659 AGAATATCTGGGATATATATTAACCAGGACTGGCATAAAGCCACAGCCAA 3708

  scaffold309|s     130919 ACAAAGTACAAGCGATACT--CAATCACACCGCCAAAACAAGTCAAAGAC 130966
                                              --                             
  scaffold171|s       3709 ACAAAGTACAAGCGATACTCGCAATCACACCGCCAAAACAAGTCAAAGAC 3758

  scaffold309|s     130967 CTCCGTAGGCTCCTGGGCATGGTCCAGTACTATAGAGATCTTTGGGCAAG 131016
                                    i                          v             
  scaffold171|s       3759 CTCCGTAGGTTCCTGGGCATGGTCCAGTACTATAGATATCTTTGGGCAAG 3808

  scaffold309|s     131017 ACATAGTG-AATGCTTGCCCCACTCACCTCATTGGGAGGAGAGTGTGGTC 131065
                             i     -                i         v              
  scaffold171|s       3809 ACGTAGTGAAATGCTTGCCCCACTCGCCTCATTGGTAGGAGAGTGTGGTC 3858

  scaffold309|s     131066 ATACTAAAGTCACCAAAGCCAAGAAAACC-AAAAGC-ACCTTGGTACTGG 131113
                                                        -      -         i   
  scaffold171|s       3859 ATACTAAAGTCACCAAAGCCAAGAAAACCAAAAAGCGACCTTGGTATTGG 3908

  scaffold309|s     131114 GATGAGGCACATCAAATAGCATTTGATAACGTAAAAGCTGCTATCGCTAA 131163
                                  i   i                                      
  scaffold171|s       3909 GATGAGGTACACCAAATAGCATTTGATAACGTAAAAGCTGCTATCGCTAA 3958

  scaffold309|s     131164 AGATGTAGTTTTAGCCTACCCTGATT-TTCAAAGGAATTTGAAATATACA 131212
                                    i        i  i    -     v                 
  scaffold171|s       3959 AGATGTAGTCTTAGCCTATCCCGATTATTCAATGGAATTTGAAATATACA 4008

  scaffold309|s     131213 CTGATGCCTTGTCTAAACAACTTGGTTCAGTGGTTACTCAAGGTAATAGG 131262
                                   vi                      i       i        v
  scaffold171|s       4009 CTGATGCCGCGTCTAAACAACTTGGTTCAGTGATTACTCAGGGTAATAGC 4058

  scaffold309|s     131263 CCCCCAAGGCTCTTCAGCAGAAAACTGGCTGTGAC 131297
                              i iv i-       ii        v       
  scaffold171|s       4059 CCCTCGCGA-TCTTCAGTGGAAAACTGTCTGTGAC 4092

Matrix = 20p43g.matrix
Kimura (with divCpGMod) = 6.32
Transitions / transversions = 2.16 (184/85)
Gap_init rate = 0.02 (88 / 4040), avg. gap size = 1.56 (137 / 88)


448 3.22 4.76 1.54 scaffold309|size160349 131293 131355 (29019) scaffold360|size312727_(dbseq-nr_717)_[58593,65069]#LTR/Gypsy 6057 6121 (356) m_b2684s001i36 102192

  scaffold309|s     131293 GTGACTGACATAGGCCAAGAATCAGCC--TTTTGTA-CCCTGGGTACCAA 131339
                            i  v                      --       -         -   
  scaffold360|s       6057 GCGAGTGACATAGGCCAAGAATCAGCCTTTTTTGTACCCCTGGGTA-CAA 6105

  scaffold309|s     131340 AACCTAAATGGAGCAT 131355
                                           
  scaffold360|s       6106 AACCTAAATGGAGCAT 6121

Matrix = 20p43g.matrix
Kimura (with divCpGMod) = 1.80
Transitions / transversions = 1.00 (1/1)
Gap_init rate = 0.05 (3 / 62), avg. gap size = 1.33 (4 / 3)

5939 8.88 1.33 0.84 scaffold309|size160349 131302 132130 (28244) scaffold7|size730406_(dbseq-nr_160)_[96026,102513]#LTR/Gypsy 52 884 (5604) m_b2684s001i37 102192

  scaffold309|s     131302 ATAGGCCAAGAATCAGCCTTTTGT--ACCCTGGG-TACCAAAACCTAAAT 131348
                               iv  i             v --        -   -           
  scaffold7|siz         52 ATAGAGCAGGAATCAGCCTTTTTTGAACCCTGGGGTAC-AAAACCTAAAT 100

  scaffold309|s     131349 GGAGCATTCTCAGAACTCCCCAGTAGGAGAGTCCACCT-CCGACGGCATG 131397
                                        i  -   v                 -           
  scaffold7|siz        101 GGAGCATTCTCAGGAC-CCCAAGTAGGAGAGTCCACCTCCCGACGGCATG 149

  scaffold309|s     131398 GACTCCTCAACACTGAAGTTCAGAACCCCAAACAAGAGAACACCCTTGAG 131447
                                 i     iv                  i          i   vv 
  scaffold7|siz        150 GACTCCCCAACATGGAAGTTCAGAACCCCAAATAAGAGAACACTCTTTTG 199

  scaffold309|s     131448 GAAGATCTGAACATCCTTGAGAAGGGTATAGACATACCATATTGTGTAGA 131497
                                          i  v                               
  scaffold7|siz        200 GAAGATCTGAACATCTTTCAGAAGGGTATAGACATACCATATTGTGTAGA 249

  scaffold309|s     131498 AGTCTACACAATGATTGTTTGCATCGTTTTGACTGGAGTCCAGTTCCACT 131547
                                        v i    v        v         v          
  scaffold7|siz        250 AGTCTACACAATGTTCGTTTTCATCGTTTGGACTGGAGTGCAGTTCCACT 299

  scaffold309|s     131548 GCCTTTCCATCCTCACAATTGTATCAAATATAGCTCAT-AAATCAAATCT 131596
                                                  iv     v       -           
  scaffold7|siz        300 GCCTTTCCATCCTCACAATTGTACAAAATAAAGCTCATAAAATCAAATCT 349

  scaffold309|s     131597 TCGACACCTGTCGAGACTACCTATAATTTTCGCGTGATATTTTTCTACGA 131646
                                         i                             i     
  scaffold7|siz        350 TCGACACCTGTCGAAACTACCTATAATTTTCGCGTGATATTTTTTTACGA 399

  scaffold309|s     131647 CGATTTT-GGCTCAAGTCACTATCTATAGATAACCGTGGTGCG----TCG 131691
                                  -      i                            ----  i
  scaffold7|siz        400 CGATTTTCGGCTCAGGTCACTATCTATAGATAACCGTGGTGCGACCTTCA 449

  scaffold309|s     131692 CGCACCGAAGCCATCGACATCCAACCCTTCCAACATGAGGTATGCTAACA 131741
                                                   v      i   i      i       
  scaffold7|siz        450 CGCACCGAAGCCATCGACATCCAAACCTTCCGACACGAGGTACGCTAACA 499

  scaffold309|s     131742 ATTTTTTTATCGCGAGCGGCAATTTTTAACTTTTCGCGTGAGTGATATGT 131791
                            v                    v      i     i iiv  i    i -
  scaffold7|siz        500 AATTTTTTATCGCGAGCGGCAAATTTTAATTTTTCACACCAGCGATACG- 548

  scaffold309|s     131792 TTTTTTTATATGATCGACGTTCCCTTCAAAATCGGCTACGCGATCGATGA 131841
                                  ii i        v i v i                     i  
  scaffold7|siz        549 TTTTTTTGCACGATCGACGATTCATCCAAAATCGGCTACGCGATCGACGA 598

  scaffold309|s     131842 ATTCCTACAGTTTTGCGTTCTACGAGCTCTCCAAAACATTCTCGTGCGAT 131891
                                   i    i   v                  -      vi     
  scaffold7|siz        599 ATTCCTACGGTTTCGCGATCTACGAGCTCTCCAAAA-ATTCTCCCGCGAT 647

  scaffold309|s     131892 TTGCAAGCATAAGAAATAAACTTTGAGGGATCAACTTCTGCGATCGGGGA 131941
                           iv  i     v  vi        ii  v    i                 
  scaffold7|siz        648 CAGCGAGCATCAGCGATAAACTTCAAGCGATCGACTTCTGCGATCGGGGA 697

  scaffold309|s     131942 TTCCTGGGAGTCGGATTAATTTCGTGATCGAGAATTCTCGCCGTAAAATA 131991
                                iv                                  ---i     
  scaffold7|siz        698 TTCCTACGAGTCGGATTAATTTCGTGATCGAGAATTCTCGC---GAAATA 744

  scaffold309|s     131992 GTTGGAAGCAAGACTTTCAAGAAATATAAGTCGACGAAGAAAAATTTAAA 132041
                                                     v   i   i               
  scaffold7|siz        745 GTTGGAAGCAAGACTTTCAAGAAATAAAAGCCGATGAAGAAAAATTTAAA 794

  scaffold309|s     132042 AATAAAAAAATAAAAAATTC-TTTTCGAGCTAACCTCAACAGGGCACCAA 132090
                                               -                           v 
  scaffold7|siz        795 AATAAAAAAATAAAAAATTCTTTTTCGAGCTAACCTCAACAGGGCACCCA 844

  scaffold309|s     132091 AGACCTTTTTCAAGGCCTTGTTTTATAATACTCCCCTGGG 132130
                                  i                       v     v  
  scaffold7|siz        845 AGACCTTCTTCAAGGCCTTGTTTTATAATACGCCCCTTGG 884

Matrix = 20p43g.matrix
Kimura (with divCpGMod) = 7.62
Transitions / transversions = 1.43 (43/30)
Gap_init rate = 0.02 (14 / 828), avg. gap size = 1.29 (18 / 14)


860 9.40 0.00 4.69 scaffold309|size160349 132104 132237 (28137) rnd-1_family-307#Unknown 596 723 (3) m_b2684s001i39 102193

  scaffold309|s     132104 GGCCTTGTTTTATAATACTCCCCTGGGATTTCCTCGAGAGTGGGCCTATT 132153
                             v i i       ---   i ---i v                      
  rnd-1_family-        596 GGGCCTATTTTATA---CTCTC---AGCTTTCCTCGAGAGTGGGCCTATT 639

  scaffold309|s     132154 TTATACTCTCAGCTTTCCTCGAGAGTGGGCCTATTTTATACTCTCAGCTT 132203
                                                            v         i i    
  rnd-1_family-        640 TTATACTCTCAGCTTTCCTCGAGAGTGGGCCTAGTTTATACTCCCGGCTT 689

  scaffold309|s     132204 TCCTCGAGAGTGGGCTTAGTTTATACTCCAAGCT 132237
                              ?           i             vi   
  rnd-1_family-        690 TCCNCGAGAGTGGGCCTAGTTTATACTCCCGGCT 723

Matrix = 20p43g.matrix
Kimura (with divCpGMod) = 8.54
Transitions / transversions = 2.00 (8/4)
Gap_init rate = 0.05 (6 / 133), avg. gap size = 1.00 (6 / 6)


388 13.77 4.65 7.14 scaffold309|size160349 132094 132179 (28195) C rnd-1_family-57#Unknown (75) 632 549 m_b2684s001i38 102194

  scaffold309|s     132094 CCTTTTTCAAG----GCCTTGTTTTATAATACTCCCCTGGGATTTCCTCG 132139
                               ii  i  ---- v i i       ---   i ---i v        
C rnd-1_family-        632 CCTTCCTCGAGAGTGGGCCTATTTTATA---CTCTC---AGCTTTCCTCG 589

  scaffold309|s     132140 AGAGTGGGCCTATTTTATACTCTCAGCTTTCCTCGAGAGT 132179
                                       ?         i i       ?       
C rnd-1_family-        588 AGAGTGGGCCTANTTTATACTCCCGGCTTTCCNCGAGAGT 549

Matrix = 20p43g.matrix
Kimura (with divCpGMod) = 13.12
Transitions / transversions = 4.50 (9/2)
Gap_init rate = 0.08 (7 / 85), avg. gap size = 1.43 (10 / 7)

1419 6.85 1.05 0.52 scaffold309|size160349 132132 132322 (28052) C rnd-1_family-57#Unknown (41) 666 475 m_b2684s001i40 102194

  scaffold309|s     132132 TTTCCTCGAGAGTGGGCCTATTTTATACTCTCAGCTTTCCTCGAGAGTGG 132181
                                                              i              
C rnd-1_family-        666 TTTCCTCGAGAGTGGGCCTATTTTATACTCTCAGCCTTCCTCGAGAGTGG 617

  scaffold309|s     132182 GCCTATTTTATACTCTCAGCTTTCCTCGAGAGTGGGCTTAGTTTATACTC 132231
                                                                i  ?         
C rnd-1_family-        616 GCCTATTTTATACTCTCAGCTTTCCTCGAGAGTGGGCCTANTTTATACTC 567

  scaffold309|s     132232 CAAGC-TGCCAAGAGAGTTTTGGTAATGACGAA-GGGGAAGGTACTCTAT 132279
                            vi  - v  ?v      i       iv     -             i  
C rnd-1_family-        566 CCGGCTTTCCNCGAGAGTCTTGGTAACTACGAAGGGGGAAGGTACTCCAT 517

  scaffold309|s     132280 GGGAGTTCTAGATTTGGAGGGAGAAGATGCTGTTGTTGGAGGC 132322
                                  v   i         - i                   
C rnd-1_family-        516 GGGAGTTATAGGTTTGGAGGG-GGAGATGCTGTTGTTGGAGGC 475

Matrix = 20p43g.matrix
Kimura (with divCpGMod) = 6.75
Transitions / transversions = 1.60 (8/5)
Gap_init rate = 0.02 (3 / 190), avg. gap size = 1.00 (3 / 3)


791 10.54 0.00 4.39 scaffold309|size160349 132344 132462 (27912) rnd-1_family-95#Unknown 21 134 (155) m_b2684s001i41 102195

  scaffold309|s     132344 CTGAAGATTTGGAAGATGTTGAGTGAATATTAAGATCTCGTTTTGCCAAA 132393
                            i      -----      iii i   v vv                i  
  rnd-1_family-         21 CCGAAGAT-----AGATGTCAGGCGAAAAAGAAGATCTCGTTTTGCCGAA 65

  scaffold309|s     132394 AGAGTCAACACCCACGAAGGATGAAGGTACCACAGTCGACACGACCACGA 132443
                                                                             
  rnd-1_family-         66 AGAGTCAACACCCACGAAGGATGAAGGTACCACAGTCGACACGACCACGA 115

  scaffold309|s     132444 TCCAATTTCACGAGAACAC 132462
                           i v      i         
  rnd-1_family-        116 CCGAATTTCGCGAGAACAC 134

Matrix = 20p43g.matrix
Kimura (with divCpGMod) = 7.77
Transitions / transversions = 2.00 (8/4)
Gap_init rate = 0.04 (5 / 118), avg. gap size = 1.00 (5 / 5)


767 17.13 1.34 2.03 scaffold309|size160349 132477 132625 (27749) C rnd-1_family-92#Unknown (59) 356 209 m_b2684s001i42 102196

  scaffold309|s     132477 GACGTCTTGCAAAAATTAAGATCTCGTTTTGCCAAAAGAGTCAACACCCA 132526
                             i   vv  i    vv                i                
C rnd-1_family-        356 GATGTCAGGCGAAAAAGAAGATCTCGTTTTGCCGAAAGAGTCAACACCCA 307

  scaffold309|s     132527 TGAAGGATGAAGGTACCACAGTCAACACGACCACGATCCAATTTCACGAG 132576
                           i                      i            i v      i    
C rnd-1_family-        306 CGAAGGATGAAGGTACCACAGTCGACACGACCACGACCGAATTTCGCGAG 257

  scaffold309|s     132577 AACATCACCAACCATCCAGA-ATAATTGCGGTAGATGA-AGATGGTGTGC 132624
                               iv i--  ii      -   i vvi i -   i -  i    v   
C rnd-1_family-        256 AACACAAT--ACTGTCCAGATATAGTATTGAT-GATAACAGGTGGTCTGC 210

  scaffold309|s     132625 T 132625
                            
C rnd-1_family-        209 T 209

Matrix = 20p43g.matrix
Kimura (with divCpGMod) = 15.66
Transitions / transversions = 1.78 (16/9)
Gap_init rate = 0.03 (5 / 148), avg. gap size = 1.00 (5 / 5)


1985 13.63 2.60 4.51 scaffold309|size160349 132643 133026 (27348) rnd-5_family-428#Unknown 27 403 (0) m_b2684s001i43 102197

  scaffold309|s     132643 ACAACTGCTGAAGATATTGGAAGATGTCCAGCAAAAAAGTAGATCTTGAA 132692
                            i i           --  i            i    i         vi 
  rnd-5_family-         27 ATAGCTGCTGAAGAT--TGAAAGATGTCCAGCGAAAAGGTAGATCTTTGA 74

  scaffold309|s     132693 TTA-GAAAATTAATCTGCTGAAGATTTGGAAGATGTCGAGTGAATATTAA 132741
                            v -    iv  i   v         -          v--  v  - v  
  rnd-5_family-         75 TGAAGAAAGATAGTCTCCTGAAGATT-GGAAGATGTCC--TGCAT-TGAA 120

  scaffold309|s     132742 GATCTCGTTTTGCCGACTAAGGAGAGAGGCTGAGTGGATTAGTAAAAGTG 132791
                           i  v--   ---------            i        i  i     v 
  rnd-5_family-        121 AATA--GTT---------AAGGAGAGAGGCCGAGTGGATCAGCAAAAGAG 159

  scaffold309|s     132792 TGGGACTTGTTTTCTCTTTTCCCAATCAAACAAAATAA-CAAACTACCAA 132840
                             i   v         ?vi                   -     i   v 
  rnd-5_family-        160 TGAGACATGTTTTCTCNACTCCCAATCAAACAAAATAAACAAACCACCCA 209

  scaffold309|s     132841 AGAAAACATAGATTGTTGGAGGTGCTGTGGTTCTGGGGGCCAGTTGGAGG 132890
                                                           v   i   v    v    
  rnd-5_family-        210 AGAAAACATAGATTGTTGGAGGTGCTGTGGTTGTGGAGGCGAGTTTGAGG 259

  scaffold309|s     132891 AAGGTGCGTTGTTAAAGGCATTGTGACA------ACAT--GAGGTGCATT 132932
                           i   i  v     ii      i i v i------  i --    i  v  
  rnd-5_family-        260 GAGGCGCTTTGTTGGAGGCATCGCGTCGGATGTGACGTTGGAGGCGCTTT 309

  scaffold309|s     132933 GTTCAAGATGTCATGCAAGGCGTGAGGAGACTTTGTTAGAGGAGATGCTG 132982
                               i  i       vi    i               i            
  rnd-5_family-        310 GTTCGAGGTGTCATGGGAGGCATGAGGAGACTTTGTTGGAGGAGATGCTG 359

  scaffold309|s     132983 TTGTTTGTTGGAGGTCATGCGATAAGTGAGGAAGAAGGAGGAGA 133026
                                               v                       
  rnd-5_family-        360 TTGTTTGTTGGAGGTCATGCCATAAGTGAGGAAGAAGGAGGAGA 403

Matrix = 20p43g.matrix
Kimura (with divCpGMod) = 12.47
Transitions / transversions = 1.50 (30/20)
Gap_init rate = 0.05 (21 / 383), avg. gap size = 1.29 (27 / 21)


514 25.41 0.00 0.00 scaffold309|size160349 133031 133152 (27222) C rnd-1_family-488#Unknown (114) 273 152 m_b2684s001i44 102198

  scaffold309|s     133031 CGTTGATTGCATATTGATTTGCTTAGCTTGCTCACAATCCAAGCCAACTT 133080
                                  v   i iv  i iiv v         v v  viivv v iv  
C rnd-1_family-        273 CGTTGATAGCACACAGACTCAGTGAGCTTGCTCCCCATGTGTTCAAGATT 224

  scaffold309|s     133081 ATCTGTCAAGGGAGTGAGATCTGCACTCTTTGATGGCTTCTGTCTCTGCG 133130
                                 ii   vi    i      v        i   i           v
C rnd-1_family-        223 ATCTGTTGAGGTGGTGAAATCTGCCCTCTTTGACGGCCTCTGTCTCTGCC 174

  scaffold309|s     133131 AATAATAATGTTCATGACATGA 133152
                            v  ? i     v         
C rnd-1_family-        173 ATTANTGATGTTGATGACATGA 152

Matrix = 20p43g.matrix
Kimura (with divCpGMod) = 30.41
Transitions / transversions = 0.94 (15/16)
Gap_init rate = 0.00 (0 / 121), avg. gap size = 0.0 (0 / 0)


4578 3.15 1.55 1.38 scaffold309|size160349 133167 133745 (26629) C rnd-1_family-74#Unknown (659) 1296 717 m_b2684s001i45 102199

  scaffold309|s     133167 TGTGGAGAAAAAGAGCATAAATGTGTAGTCGTGAAAAGTAAGATATTATT 133216
                                             vv          v -                 
C rnd-1_family-       1296 TGTGGAGAAAAAGAGCATCTATGTGTAGTCCT-AAAAGTAAGATATTATT 1248

  scaffold309|s     133217 TTTTGGTGTCATCCAGGAACTCGATGTTCACATATATCTTTTTGGCATCT 133266
                              -              i       i              --       
C rnd-1_family-       1247 TTT-GGTGTCATCCAGGAGCTCGATGCTCACATATATCTTT--GGCATCT 1201

  scaffold309|s     133267 GTATAGTTGCATCCATTATTGAATCGACAAT----AAAATGCTTCTTGCA 133312
                                              i     i -   ---- v           vi
C rnd-1_family-       1200 GTATAGTTGCATCCATTATCGAATCAA-AATTTTCACAATGCTTCTTGAG 1152

  scaffold309|s     133313 AGAAAA----CAGATAATCATCCCATTTGATCATTGCATCTATTATGTCA 133358
                                 ----                          i             
C rnd-1_family-       1151 AGAAAAGCAACAGATAATCATCCCATTTGATCATTGTATCTATTATGTCA 1102

  scaffold309|s     133359 GTTCATGAGATATTATGGCAGAAGTAATGTCATCATCAATCAAAACAGAA 133408
                                                         ivv           -     
C rnd-1_family-       1101 GTTCATGAGATATTATGGCAGAAGTAATGTTCACATCAATCAAA-CAGAA 1053

  scaffold309|s     133409 TTTGGATGGATGTGCTCGCAAGTGAGATAACAGGAGGACTTAGGAAAAGT 133458
                                                                             
C rnd-1_family-       1052 TTTGGATGGATGTGCTCGCAAGTGAGATAACAGGAGGACTTAGGAAAAGT 1003

  scaffold309|s     133459 AGACAGGAGAGAGATTTTGAGTAATGACGGATGTCAAAGGGCAATAAAGA 133508
                                                                             
C rnd-1_family-       1002 AGACAGGAGAGAGATTTTGAGTAATGACGGATGTCAAAGGGCAATAAAGA 953

  scaffold309|s     133509 GGTAATCAATTGTCATAAAGTATGCCCATTAACTTATATTGTACTTGGTA 133558
                                                                           i 
C rnd-1_family-        952 GGTAATCAATTGTCATAAAGTATGCCCATTAACTTATATTGTACTTGGCA 903

  scaffold309|s     133559 TGTGAACTTGTGACTGTGAAGCTCAGTGGTATCATATAATCTGTGAGTGG 133608
                                              ?             --        i      
C rnd-1_family-        902 TGTGAACTTGTGACTGTGANGCTCAGTGGTATC--ATAATCTGCGAGTGG 855

  scaffold309|s     133609 TAACTGGAGAAAAGTGAGCATCTC-AAAGAGTAATATCATATTTTTGTCA 133657
                                                   -                         
C rnd-1_family-        854 TAACTGGAGAAAAGTGAGCATCTCAAAAGAGTAATATCATATTTTTGTCA 805

  scaffold309|s     133658 TCCAGAAGCTTCATGCTCACTTATATCTTTGGCATCTGTGTAAGTTGCAA 133707
                                             i                               
C rnd-1_family-        804 TCCAGAAGCTTCATGCTCGCTTATATCTTTGGCATCTGTGTAAGTTGCAA 755

  scaffold309|s     133708 CCAATATTGCATCAATTTGTGACAATGCTTCTTCAGAG 133745
                               ?          v                      
C rnd-1_family-        754 CCAANATTGCATCAAGTTGTGACAATGCTTCTTCAGAG 717

Matrix = 20p43g.matrix
Kimura (with divCpGMod) = 2.74
Transitions / transversions = 1.25 (10/8)
Gap_init rate = 0.02 (11 / 578), avg. gap size = 1.55 (17 / 11)


650 16.00 3.15 1.55 scaffold309|size160349 133747 133873 (26501) genome_1_8676#DNA 2 130 (137) m_b2684s001i46 102200

  scaffold309|s     133747 TAGGTTGCAAATTACCAAGGATTT----AGTAATTTAGGATTGCTTCTTG 133792
                                           v  v v  ----              i  vv-- 
  genome_1_8676          2 TAGGTTGCAAATTACCCAGTAATTCCCCAGTAATTTAGGATTACTGG--G 49

  scaffold309|s     133793 TAGTATTGCCTTTTTTGGAAGGACGGTGGTATTTGTCACAGTGAAATTAC 133842
                             i                i   v  i   vi     i            
  genome_1_8676         50 TAATATTGCCTTTTTTGGAGGGAAGGCGGTTCTTGTCGCAGTGAAATTAC 99

  scaffold309|s     133843 TGTCAAACTAGCCTCAAATTAGGGCTGGGAT 133873
                               v     ivv    v      i    i 
  genome_1_8676        100 TGTCTAACTAAAATCAATTTAGGGTTGGGGT 130

Matrix = 20p43g.matrix
Kimura (with divCpGMod) = 16.20
Transitions / transversions = 0.82 (9/11)
Gap_init rate = 0.02 (3 / 126), avg. gap size = 2.00 (6 / 3)


480 3.34 0.00 6.67 scaffold309|size160349 133876 133939 (26435) rnd-1_family-95#Unknown 48 107 (182) m_b2684s001i48 102201

  scaffold309|s     133876 AGATCTCTCAAGTTTTGCCAAAAGAGTCAACACCCATGAAGGATGAAGGT 133925
                                  ----        i                i             
  rnd-1_family-         48 AGATCTC----GTTTTGCCGAAAGAGTCAACACCCACGAAGGATGAAGGT 93

  scaffold309|s     133926 ACCACAGTCGACAC 133939
                                         
  rnd-1_family-         94 ACCACAGTCGACAC 107

Matrix = 20p43g.matrix
Kimura (with divCpGMod) = 0.33
Transitions / transversions = 1.00 (2/0)
Gap_init rate = 0.06 (4 / 63), avg. gap size = 1.00 (4 / 4)


320 23.92 3.19 6.59 scaffold309|size160349 133876 133969 (26405) C rnd-1_family-54#Unknown (2138) 277 187 m_b2684s001i47 102202

  scaffold309|s     133876 AGATCTCTCAAGTTTTGCCAAAAGAGTCAACACCCATGAAGGATGAAGGT 133925
                                  ----    i     i        ii    i      ii i   
C rnd-1_family-        277 AGATCTC----GTTTCGCCAAGAGAGTCAATGCCCACGAAGGACAAGGGT 232

  scaffold309|s     133926 ACCACAGTCGACACCCAATTGCATCCAC-TTTCACGCAA--CAACCA 133969
                                 ivi   i-- i iii ivi   -  i       --   i  
C rnd-1_family-        231 ACCACAAATGACG--CGACCACGATCACATTCCACGCAAATCAATCA 187

Matrix = 20p43g.matrix
Kimura (with divCpGMod) = 22.88
Transitions / transversions = 9.50 (19/2)
Gap_init rate = 0.09 (8 / 93), avg. gap size = 1.12 (9 / 8)


2535 9.04 4.13 0.00 scaffold309|size160349 133974 134360 (26014) rnd-5_family-428#Unknown 1 403 (0) m_b2684s001i49 102203

  scaffold309|s     133974 GAAGGGATGTCTGGCATAGATGGATAATAGCTGCTGAAGATTGGAAAATG 134023
                                           ?                          i  i   
  rnd-5_family-          1 GAAGGGATGTCTGGCANAGATGGATAATAGCTGCTGAAGATTGAAAGATG 50

  scaffold309|s     134024 TCCAGCAAAAAGGTAGATCTTTGATGAAGAAAGATAGTGTC--GAAGATT 134071
                                 i                               v  --       
  rnd-5_family-         51 TCCAGCGAAAAGGTAGATCTTTGATGAAGAAAGATAGTCTCCTGAAGATT 100

  scaffold309|s     134072 GGAAGATGTCCTGCATTGAAAATAGTTAAGGAGAGAGGCTGAGTGGATTA 134121
                                                                  i        i 
  rnd-5_family-        101 GGAAGATGTCCTGCATTGAAAATAGTTAAGGAGAGAGGCCGAGTGGATCA 150

  scaffold309|s     134122 GT-AAAGTGTGGGACTTGTTTTCTCTTTTCCCAATCAAACAAAAT-AACA 134169
                            i-    v   i   v         ?vi                 -    
  rnd-5_family-        151 GCAAAAGAGTGAGACATGTTTTCTCNACTCCCAATCAAACAAAATAAACA 200

  scaffold309|s     134170 AACTACCAAAGAAAACATAGATTGTTGGAGGTGCTGTGGTTCTGGGGGCC 134219
                              i   v                                 v   i   v
  rnd-5_family-        201 AACCACCCAAGAAAACATAGATTGTTGGAGGTGCTGTGGTTGTGGAGGCG 250

  scaffold309|s     134220 AG-TTGA-GAAGGTGCGTTGTTAAAGGCATTGTGAC------AACAT--G 134259
                             -    - i   i  v     ii      i i v ------i  i -- 
  rnd-5_family-        251 AGTTTGAGGGAGGCGCTTTGTTGGAGGCATCGCGTCGGATGTGACGTTGG 300

  scaffold309|s     134260 AGGTGCATTGTTCAAGATGTCATGCAAGGC-TGAGGAGACTTTGTTAGAG 134308
                              i  v      i  i       vi    -               i   
  rnd-5_family-        301 AGGCGCTTTGTTCGAGGTGTCATGGGAGGCATGAGGAGACTTTGTTGGAG 350

  scaffold309|s     134309 GAGATGCTGTTGTTTGTTGGAGGTCATGCGATAAGTGAGGAAGAA-GAGG 134357
                                                        v               -    
  rnd-5_family-        351 GAGATGCTGTTGTTTGTTGGAGGTCATGCCATAAGTGAGGAAGAAGGAGG 400

  scaffold309|s     134358 AGA 134360
                              
  rnd-5_family-        401 AGA 403

Matrix = 20p43g.matrix
Kimura (with divCpGMod) = 7.62
Transitions / transversions = 1.92 (23/12)
Gap_init rate = 0.02 (9 / 386), avg. gap size = 1.78 (16 / 9)


744 23.03 3.59 2.02 scaffold309|size160349 134365 134559 (25815) C rnd-1_family-488#Unknown (114) 273 76 m_b2684s001i50 102204

  scaffold309|s     134365 CGTTGATTGCATATTGATTTGCTTAGCTTGCTCACAATCCAAACCAACTT 134414
                                  v   i iv  i iiv v         v v  viivv v iv  
C rnd-1_family-        273 CGTTGATAGCACACAGACTCAGTGAGCTTGCTCCCCATGTGTTCAAGATT 224

  scaffold309|s     134415 ATCTGTCGAGG--G-GAGATCTGCACTCTTTGATAGCTTCTGTCTCTGCT 134461
                                 i    -- -  i      v        ii  i           i
C rnd-1_family-        223 ATCTGTTGAGGTGGTGAAATCTGCCCTCTTTGACGGCCTCTGTCTCTGCC 174

  scaffold309|s     134462 AATAATAATGTCTGTGACATGACTC-TCCAAGATAATTTGCAAATGGCTG 134510
                            v  ? i    ivi        v v- v  i----   i  i  vv   i
C rnd-1_family-        173 ATTANTGATGTTGATGACATGAATGGTGCAG----ATTCGCGAAGTGCTA 128

  scaffold309|s     134511 ATGCAGGAGATGT---AAAAATCATCAATCATGTTGACAGCACACAGACT 134557
                                        ---        v     ii     i            
C rnd-1_family-        127 ATGCAGGAGATGTGAAAAAAATCAACAATCGCGTTGATAGCACACAGACT 78

  scaffold309|s     134558 CA 134559
                             
C rnd-1_family-         77 CA 76

Matrix = 20p43g.matrix
Kimura (with divCpGMod) = 24.42
Transitions / transversions = 1.20 (24/20)
Gap_init rate = 0.04 (8 / 194), avg. gap size = 1.38 (11 / 8)


639 14.69 6.99 0.00 scaffold309|size160349 134555 134697 (25677) C rnd-1_family-206#Unknown (207) 166 14 m_b2684s001i51 102205

  scaffold309|s     134555 ACTCAAGCTCA----TACCAAATATTGTTACCAATCAGACCACCCTTCAA 134600
                              i  v    ---- i   v     v i                 v   
C rnd-1_family-        166 ACTTAATCTCACCCCTGCCACATATTTTCACCAATCAGACCACCCTGCAA 117

  scaffold309|s     134601 AAA-CATTGTATGATTTT-CCTTCCTCCTCAACTCTTACATAAAACCAT- 134647
                              -  v          i- i     vi        i   i   i    -
C rnd-1_family-        116 AAACCAATGTATGATTTCACTTTCCTGTTCAACTCTCACACAAAGCCATA 67

  scaffold309|s     134648 --AAGTAACAACTACTTGCCACCTTCT-AACTCATCCACAGAATTGACAA 134694
                           --                ii i     -    v v v             
C rnd-1_family-         66 TGAAGTAACAACTACTTGTTATCTTCTAAACTAAGCAACAGAATTGACAA 17

  scaffold309|s     134695 TTT 134697
                              
C rnd-1_family-         16 TTT 14

Matrix = 20p43g.matrix
Kimura (with divCpGMod) = 16.48
Transitions / transversions = 1.33 (12/9)
Gap_init rate = 0.04 (6 / 142), avg. gap size = 1.67 (10 / 6)

923 10.70 20.20 0.85 scaffold309|size160349 134636 134833 (25541) C rnd-1_family-206#Unknown (1) 372 137 m_b2684s001i52 102205

  scaffold309|s     134636 ACATAAAACCATA---AGTAACAACTACTTGCCACCTTCTAA-CTCATCC 134681
                              i   i     ---               ii i       -  v v v
C rnd-1_family-        372 ACACAAAGCCATATGAAGTAACAACTACTTGTTATCTTCTAAACTAAGCA 323

  scaffold309|s     134682 ACAGAATTGACAATTT---TTTTTT----------------TAATTGGTT 134712
                                           --- v i  ----------------         
C rnd-1_family-        322 ACAGAATTGACAATTTAATTGTCTTAAAAATCCTATGTCGATAATTGGTT 273

  scaffold309|s     134713 CCTCCTGAGA----GTTGGGATGAAAAAATGTTAGATCATCATTACCACA 134758
                           i         ----                           ?        
C rnd-1_family-        272 TCTCCTGAGATAGAGTTGGGATGAAAAAATGTTAGATCATCNTTACCACA 223

  scaffold309|s     134759 GGATTTGC-AAAAGAACCAAGCTGAACACAGGCTTTCATTACTTTGCT-- 134805
                               i  i-        v  i             iv      v    i--
C rnd-1_family-        222 GGATCTGTGAAAAGAACAAAACTGAACACAGGCTCACATTACATTGCCAT 173

  scaffold309|s     134806 -------CT---TTTCACCGCCCTACCACATATTTTCA 134833
                           -------  --- i    --    i             
C rnd-1_family-        172 GAGCCAACTTAATCTCAC--CCCTGCCACATATTTTCA 137

Matrix = 20p43g.matrix
Kimura (with divCpGMod) = 11.75
Transitions / transversions = 2.00 (14/7)
Gap_init rate = 0.06 (11 / 197), avg. gap size = 3.82 (42 / 11)


362 18.99 8.86 0.00 scaffold309|size160349 134838 134916 (25458) C rnd-1_family-488#Unknown (68) 319 234 m_b2684s001i53 102206

  scaffold309|s     134838 ATTTGCAAATGACTGATGCAGGAGATGT----AAAATCATCAATCGTGTT 134883
                              i  i  v?i  i             ----       v      i   
C rnd-1_family-        319 ATTCGCGAAGNGCTAATGCAGGAGATGTGAAAAAAATCAACAATCGCGTT 270

  scaffold309|s     134884 GACAGCTCACAGACTCA---AGCTCATACCACATAT 134916
                             i   v          ---    iiiv  v   i 
C rnd-1_family-        269 GATAGCACACAGACTCAGTGAGCTTGCTCCCCATGT 234

Matrix = 20p43g.matrix
Kimura (with divCpGMod) = 17.90
Transitions / transversions = 2.00 (10/5)
Gap_init rate = 0.03 (2 / 78), avg. gap size = 3.50 (7 / 2)


824 12.66 3.77 0.61 scaffold309|size160349 134896 135054 (25320) C rnd-1_family-206#Unknown (207) 166 3 m_b2684s001i54 102205

  scaffold309|s     134896 ACTCAAGCTCA----TACCACATATTGTTACCAATCAGACCACCCTTCAA 134941
                              i  v    ---- i         v i                 v   
C rnd-1_family-        166 ACTTAATCTCACCCCTGCCACATATTTTCACCAATCAGACCACCCTGCAA 117

  scaffold309|s     134942 AAAC-ATTGTATGATTTTCCCTTTCCTCCTCAACTCTTACACAAAGCCAT 134990
                               - v          - v       vi        i            
C rnd-1_family-        116 AAACCAATGTATGATTT-CACTTTCCTGTTCAACTCTCACACAAAGCCAT 68

  scaffold309|s     134991 ATGAAGTAACACCTACTTGTCACCTTCT-TACTAATCCACAGAATTGACA 135039
                                      v        i i     -v     v v            
C rnd-1_family-         67 ATGAAGTAACAACTACTTGTTATCTTCTAAACTAAGCAACAGAATTGACA 18

  scaffold309|s     135040 ATTTAATTTTTTTAA 135054
                                   v ii   
C rnd-1_family-         17 ATTTAATTGTCCTAA 3

Matrix = 20p43g.matrix
Kimura (with divCpGMod) = 13.89
Transitions / transversions = 0.82 (9/11)
Gap_init rate = 0.03 (4 / 158), avg. gap size = 1.75 (7 / 4)

1508 11.51 15.34 1.35 scaffold309|size160349 134979 135304 (25070) C rnd-1_family-206#Unknown (1) 372 2 m_b2684s001i55 102205

  scaffold309|s     134979 ACACAAAGCCATATGAAGTAACACCTACTTGTCACCTTCTTA-CTAATCC 135027
                                                  v        i i     v -    v v
C rnd-1_family-        372 ACACAAAGCCATATGAAGTAACAACTACTTGTTATCTTCTAAACTAAGCA 323

  scaffold309|s     135028 ACAGAATTGACAATTTAATTTTTTTAA-----------------TTAGTT 135060
                                               v i    -----------------  i   
C rnd-1_family-        322 ACAGAATTGACAATTTAATTGTCTTAAAAATCCTATGTCGATAATTGGTT 273

  scaffold309|s     135061 CCTCCTGAGA----GTTGGGAT--AAAAATGTTAGATCATCATTACCACA 135104
                           i         ----        --                 ?        
C rnd-1_family-        272 TCTCCTGAGATAGAGTTGGGATGAAAAAATGTTAGATCATCNTTACCACA 223

  scaffold309|s     135105 GGAT-TGTCAAAAGAACCAAGCTGAACATAGGCTTACAT---ATTTCT-- 135148
                               -   v        v  i       i     i    ---   v i--
C rnd-1_family-        222 GGATCTGTGAAAAGAACAAAACTGAACACAGGCTCACATTACATTGCCAT 173

  scaffold309|s     135149 --GCT--CTT---TTCACCGGCCCTACCA--TATTTTCATCAATCAGACC 135189
                           --  i--   ---i     ---   i   --        i          
C rnd-1_family-        172 GAGCCAACTTAATCTCACC---CCTGCCACATATTTTCACCAATCAGACC 126

  scaffold309|s     135190 ACCCTGC-AAAACCAATGCATGATTTTAAACTCCTGTCCCTCTCTCACAC 135238
                                  -          i       i vvi      i vv    --   
C rnd-1_family-        125 ACCCTGCAAAAACCAATGTATGATTTCACTTTCCTGTTCAACTCT--CAC 78

  scaffold309|s     135239 ACAAAGTCGCTTGAAGTAACAACTA---------TTCGAAACTGAGCAAC 135279
                                 i iiv              ---------   v     i      
C rnd-1_family-         77 ACAAAGCCATATGAAGTAACAACTACTTGTTATCTTCTAAACTAAGCAAC 28

  scaffold309|s     135280 AGATTTGACAATTCAATTGT-CTAAA 135304
                              v         i      -     
C rnd-1_family-         27 AGAATTGACAATTTAATTGTCCTAAA 2

Matrix = 20p43g.matrix
Kimura (with divCpGMod) = 12.65
Transitions / transversions = 1.47 (22/15)
Gap_init rate = 0.06 (19 / 325), avg. gap size = 2.89 (55 / 19)


1904 5.79 1.54 0.00 scaffold309|size160349 135334 135592 (24782) C rnd-4_family-1266#Unknown (0) 263 1 m_b2684s001i56 102207

  scaffold309|s     135334 AAAACAATGTCTCAGAAGATCACATAAAA-CCTACAATATCCAAATGTGC 135382
                                   v                    - i                  
C rnd-4_family-        263 AAAACAATTTCTCAGAAGATCACATAAAAACTTACAATATCCAAATGTGC 214

  scaffold309|s     135383 TGGATTAATAAAGGGTTGGGATTAGGGTTAGTGTTAGGGACAAAACAATG 135432
                               v                           v                 
C rnd-4_family-        213 TGGAGTAATAAAGGGTTGGGATTAGGGTTAGTTTTAGGGACAAAACAATG 164

  scaffold309|s     135433 TATCAGAAAATCAGATGAAAACTTACCATATTAGTTAGATTGATGGGTGT 135482
                                       i      i          v                   
C rnd-4_family-        163 TATCAGAAAATCGGATGAAGACTTACCATAGTAGTTAGATTGATGGGTGT 114

  scaffold309|s     135483 GCAAAAGACGAAGTTACGTCAAAAGTCTATCCACACTTCACAGCCAGGTA 135532
                                      viv                                    
C rnd-4_family-        113 GCAAAAGACGACAGTACGTCAAAAGTCTATCCACACTTCACAGCCAGGTA 64

  scaffold309|s     135533 AAACAAAAATCAACAAAATGTACAAA-AGGCAGAAACAA--AGCCAGACA 135579
                                 v                   -            --  i      
C rnd-4_family-         63 AAACAACAATCAACAAAATGTACAAACAGGCAGAAACAAACAGTCAGACA 14

  scaffold309|s     135580 CAATCACATCTAA 135592
                               v  vi    
C rnd-4_family-         13 CAATAACCCCTAA 1

Matrix = 20p43g.matrix
Kimura (with divCpGMod) = 5.65
Transitions / transversions = 0.67 (6/9)
Gap_init rate = 0.01 (3 / 258), avg. gap size = 1.33 (4 / 3)

687 20.26 3.52 14.84 scaffold309|size160349 135518 135801 (24573) C rnd-1_family-43#Unknown (182) 374 119 m_b2684s001i57 102207

  scaffold309|s     135518 CTTCACAG-CCAGGTAAAACAAAAATCAACAAAATGTACAAA-AGGCAGA 135565
                             i v   -    v v      v           ii  i   -   ? v 
C rnd-1_family-        374 CTCCCCAGTCCAGTTCAAACAACAATCAACAAAACATATAAACAGGNACA 325

  scaffold309|s     135566 AACAAAGC---CAGACACAATCACATCTAAAAGGTCTGAGGA--GCTGGG 135610
                                 ii---      v   v     v v   i      iv-- v    
C rnd-1_family-        324 AACAAAATAAACAGACAGAATAACATCAACAAGATCTGAGACATGGTGGG 275

  scaffold309|s     135611 A-CAAGGGAGCAGTGTCGATGAGCCTGCCAATCTTGTTGGGTTGCACCTA 135659
                            -vi  v        v  i  i   vi        -         -----
C rnd-1_family-        274 AGGGAGTGAGCAGTGGCGGTGGGCCAACCAATCTT-TTGGGTTGC----- 231

  scaffold309|s     135660 AAACAAAATAAATGTGACCTATAGTTACAATCAAAGGAGGGGAAAACTTT 135709
                           ------------  i------ i  v   v v v  v   iv   i   i
C rnd-1_family-        230 ------------TGC------TGGTGACATTGACAGCAGGACAAAGCTTC 199

  scaffold309|s     135710 GTCTGTGGTCTTTGAGATCAAAGATCTCCCATTTGATGAAAACAAACAAT 135759
                                   vv i   v   iv       -----------   v ---   
C rnd-1_family-        198 GTCTGTGGGATCTGATATCGCAGATCTC-----------AAAGA---AAT 163

  scaffold309|s     135760 TTAATTGAAAAATTATGAGCG--AAAAACTGCAACATCATCAAA 135801
                                        vi    i --  i                  
C rnd-1_family-        162 TTAATTGAAAAATGGTGAGTGGAAAGAACTGCAACATCATCAAA 119

Matrix = 20p43g.matrix
Kimura (with divCpGMod) = 22.31
Transitions / transversions = 0.81 (22/27)
Gap_init rate = 0.16 (44 / 283), avg. gap size = 1.09 (48 / 44)

1162 24.08 9.49 2.97 scaffold309|size160349 135710 136120 (24254) C rnd-1_family-45#Unknown (3) 855 419 m_b2684s001i58 102207

  scaffold309|s     135710 GTCTGTGGTCTTTGAGATCAAAGATCTCCCATTTGA-TGAAAACAAACAA 135758
                                   v   ii v i  v     v v i v?  - v    vv i   
C rnd-1_family-        855 GTCTGTGGGCTTCAATACCACAGATCGCGCGTANGAATTAAAAGCAGCAA 806

  scaffold309|s     135759 TTTAATTGAAAAA-TTATGAGCGAAAAA-CTGCAACATCATCAAA----- 135801
                                        - vi    ii     -   i            -----
C rnd-1_family-        805 TTTAATTGAAAAAATGGTGAGTAAAAAAACTGTAACATCATCAAAACTTG 756

  scaffold309|s     135802 --------------------TTGCATTGCTGCTCTGTAGGAATGAAACAA 135831
                           --------------------    ?    i      iv ?      vvvi
C rnd-1_family-        755 ATGTTTTCTCACCGTTCTTTTTGCNTTGCCGCTCTGCTGNAATGAACGCG 706

  scaffold309|s     135832 AATGAGTCACAGCTACAGTGACGAATAACAACAAACAACATTCCTCGGAC 135881
                            ii i  vi    v    i i-------- i    vi  iv  ivi  i 
C rnd-1_family-        705 AGCGGGTGGCAGCAACAGCGG--------AGCAAAAGACGGTCTGTGGGC 664

  scaffold309|s     135882 TTCAATACCACAGATTAC----ACAAAATAGGAGAACAGAAATTAAATTG 135927
                                 i        ii ----  i  v  -- i i?  vi   v     
C rnd-1_family-        663 TTCAATGCCACAGATCGCGCGTACGAATTA--AAAGNAGCGATTTAATTG 616

  scaffold309|s     135928 AAAATATGGTGAGTTAAAAGAGGTGCAAAGTCATCAAAATAAGGTGCTT- 135976
                               v         -    i iv  i  vi         iv? i  i  -
C rnd-1_family-        615 AAAAAATGGTGAGT-AAAAAAACTGTAACATCATCAAAACTNGATGTTTT 567

  scaffold309|s     135977 CTCACCATTCTTTT-GCCTTGCTGCAATGTTTGAACTCAAACAAGCGCAT 136025
                                 i       -  i    i  vv  i v?  ivv vi i    vi 
C rnd-1_family-        566 CTCACCGTTCTTTTTGCTTTGCCGCTCTGCTGNAATGAACGCGAGCGGGT 517

  scaffold309|s     136026 GATGGCAACAACGGGGCAAAATTCGGTCTGTGGCCTTCA---CCACAGAT 136072
                            iii      i   i      vv          v     ---    i   
C rnd-1_family-        516 GGCAGCAACAGCGGAGCAAAAGACGGTCTGTGGGCTTCAGTGCCACGGAT 467

  scaffold309|s     136073 TGTGTGTGTAGGACATCAAAAG-AGCAATTTAATTGAAAAA-TGGTGAAT 136120
                           i i i  ii-   i-i      -                  -      i 
C rnd-1_family-        466 CGCGCGTAC-GGAT-CCAAAAGNAGCAATTTAATTGAAAAAGTGGTGAGT 419

Matrix = 20p43g.matrix
Kimura (with divCpGMod) = 23.98
Transitions / transversions = 1.67 (60/36)
Gap_init rate = 0.06 (24 / 410), avg. gap size = 2.17 (52 / 24)

1620 24.20 3.10 3.10 scaffold309|size160349 135802 136253 (24121) C rnd-1_family-98#Unknown (19) 456 5 m_b2684s001i59 102207

  scaffold309|s     135802 TTGCATTGCTGCTCTGTAGGAATGAAACAAAATGAGTCACAGCTACAGTG 135851
                               ii   i      iv i      vvvi ii i  vi i  v  i i 
C rnd-1_family-        456 TTGCGCTGCCGCTCTGCTGAAATGAACGCGAGCGGGTGGCGGCAACGGCG 407

  scaffold309|s     135852 ACGAATAACAACAAACAACATTCCTCGGACTTCAATACCACAGATTACAC 135901
                           i  --------    vi  iv  ivi  i                ii i 
C rnd-1_family-        406 GCG--------CAAAAGACGGTCTGTGGGCTTCAATACCACAGATCGCGC 365

  scaffold309|s     135902 AAAATAG--GAGAACAGAAATTAAATTGAAAATATGGTGAGTTAAAAGAG 135949
                           iv  v i--i i i   v    v         v         -    i i
C rnd-1_family-        364 GTAAGAATTAAAAGCAGCAATTTAATTGAAAAAATGGTGAGT-AAAAAAA 316

  scaffold309|s     135950 GTGCAAAGTCATCAAAATAAGGTGCTT-CTCACCATTCTTTT-GCCTTGC 135997
                           v  i  vi         i?v i ?i  -      i       -  i    
C rnd-1_family-        315 CTGTAACATCATCAAAACNTGATNTTTTCTCACCGTTCTTTTTGCTTTGC 266

  scaffold309|s     135998 TGCAATGTTTGAACTCAAACAAGCGCATGATGGCAACAACGGGGCAAAAT 136047
                           i  vv  i v?  ivv vi i    vi  ii      ii   ?      v
C rnd-1_family-        265 CGCTCTGCTGNAATGAACGCGAGCGGGTGGCGGCAACGGCGGNGCAAAAG 216

  scaffold309|s     136048 TCGGTCTGTGGCCTTCA---CCACAGATTGTGTGTGTAGGACATCAAAAG 136094
                           v          v     ---        i i i  -- ?  -  i     
C rnd-1_family-        215 ACGGTCTGTGGGCTTCAATACCACAGATCGCGCGT--ANGA-ATTAAAAG 169

  scaffold309|s     136095 -AGCAATTTAATTGAAAAA-TGGTGAATGAA-GAATTAAGACATACATCA 136141
                           -                  -      i i  -   i ivi    -     
C rnd-1_family-        168 CAGCAATTTAATTGAAAAAATGGTGAGTAAAAGAACTGTAACAT-CATCA 120

  scaffold309|s     136142 AAACATGAT--TTTTTCACCTTTCTTTTGTGCT--GCCATCCTCCCAAAA 136187
                               v    --   i     v       -    --   iii  v iii  
C rnd-1_family-        119 AAACTTGATGTTTTCTCACCGTTCTTTT-TGCTTTGCCGCTCTGCTGGAA 71

  scaffold309|s     136188 TGAACACGAGTGGGTAGCAGCAATGGTGGCTCAAAAGATGGTCTGTGGGC 136237
                                i    i    i  i    ii i  vv       i           
C rnd-1_family-         70 TGAACGCGAGCGGGTGGCGGCAACAGCGGAGCAAAAGACGGTCTGTGGGC 21

  scaffold309|s     136238 TTCACTGTCACAGATC 136253
                               v ii        
C rnd-1_family-         20 TTCAATACCACAGATC 5

Matrix = 20p43g.matrix
Kimura (with divCpGMod) = 22.29
Transitions / transversions = 2.12 (72/34)
Gap_init rate = 0.05 (23 / 451), avg. gap size = 1.22 (28 / 23)


499 3.28 0.00 0.00 scaffold309|size160349 136265 136325 (24049) rnd-1_family-1341#Unknown 1 61 (0) m_b2684s001i60 102208

  scaffold309|s     136265 GCACCAATGTAGAGAAGTCAAACAACAAATTGAAAATTGTTAAACCCTCC 136314
                                                    i                       v
  rnd-1_family-          1 GCACCAATGTAGAGAAGTCAAACAATAAATTGAAAATTGTTAAACCCTCG 50

  scaffold309|s     136315 TGATATGAAGA 136325
                                      
  rnd-1_family-         51 TGATATGAAGA 61

Matrix = 20p43g.matrix
Kimura (with divCpGMod) = 3.35
Transitions / transversions = 1.00 (1/1)
Gap_init rate = 0.00 (0 / 60), avg. gap size = 0.0 (0 / 0)


580 1.43 0.00 0.00 scaffold309|size160349 136292 136361 (24013) C rnd-1_family-1225#Unknown (0) 70 1 m_b2684s001i61 102209

  scaffold309|s     136292 AATTGAAAATTGTTAAACCCTCCTGATATGAAGAGCGAAAACAAACAAAA 136341
                                                 v                           
C rnd-1_family-         70 AATTGAAAATTGTTAAACCCTCGTGATATGAAGAGCGAAAACAAACAAAA 21

  scaffold309|s     136342 CCAAATACAGTCTCACCTTG 136361
                           ?                   
C rnd-1_family-         20 NCAAATACAGTCTCACCTTG 1

Matrix = 20p43g.matrix
Kimura (with divCpGMod) = 1.47
Transitions / transversions = 0.00 (0/1)
Gap_init rate = 0.00 (0 / 69), avg. gap size = 0.0 (0 / 0)


991 12.35 3.70 0.00 scaffold309|size160349 136350 136511 (23863) rnd-1_family-666#Unknown 1 168 (0) m_b2684s001i62 102210

  scaffold309|s     136350 AGTCTCACCTTGTGCTTGGGATTTGACGACAGAGAATGATGTTGGCTAGT 136399
                                       i  vi      i vi     i     v           
  rnd-1_family-          1 AGTCTCACCTTGCGCGCGGGATTCGCTGACAGGGAATGCTGTTGGCTAGT 50

  scaffold309|s     136400 GATGAATGGTGGGG---CGTTCTAAATCAATCTGTGTGCAAAGTTTCCCA 136446
                            i  ii   i    ---  vi    ?  v       ?      ?      
  rnd-1_family-         51 GGTGGGTGGCGGGGGCGCGGCCTAANTCCATCTGTGNGCAAAGNTTCCCA 100

  scaffold309|s     136447 TTGTTGAGTGGGGAGACGTGCAGAACAAAAATTAAATTG-AAAACTGGTG 136495
                                    v      iv         i     v     -          
  rnd-1_family-        101 TTGTTGAGTTGGGAGATTTGCAGAACAGAAATTTAATTGAAAAACTGGTG 150

  scaffold309|s     136496 AGTT--AAAAACTGAAAC 136511
                               --            
  rnd-1_family-        151 AGTTAAAAAAACTGAAAC 168

Matrix = 20p43g.matrix
Kimura (with divCpGMod) = 11.13
Transitions / transversions = 1.50 (12/8)
Gap_init rate = 0.02 (3 / 161), avg. gap size = 2.00 (6 / 3)

2474 11.94 3.42 2.49 scaffold309|size160349 136410 136847 (23527) rnd-1_family-16#Unknown 3114 3555 (1) m_b2684s001i63 102210

  scaffold309|s     136410 GGGGCGTTCTAAATCAATCTGTGTGCAAAGTTTCCCATTGTTGAGTGGGG 136459
                               i vi  v   v                               v   
  rnd-1_family-       3114 GGGGTGGCCTCAATAAATCTGTGTGCAAAGTTTCCCATTGTTGAGTTGGG 3163

  scaffold309|s     136460 AGACGTGCAGAACAAAAATTAAATTGAAAA-CTGGTGAGTTAAAAA--CT 136506
                              iv        ii     v         -               --  
  rnd-1_family-       3164 AGATTTGCAGAACGGAAATTTAATTGAAAAACTGGTGAGTTAAAAAAACT 3213

  scaffold309|s     136507 GAAACATCACCAAACCATGATGATTTCTCACCATTCTTTT-GTGCTGCCA 136555
                                    i    v                 i       -         
  rnd-1_family-       3214 GAAACATCATCAAAACATGATGATTTCTCACCGTTCTTTTTGTGCTGCCA 3263

  scaffold309|s     136556 CT-----GAATTAAACGCGAGTGGGTGGCGGCAATGGTGGCGAAAAAGAC 136600
                             -----     i        i               i    v       
  rnd-1_family-       3264 CTCTGCTGAATTGAACGCGAGCGGGTGGCGGCAATGGCGGCGCAAAAGAC 3313

  scaffold309|s     136601 GGTCTATGGGCTTCAATACCAAAGATTGCACATACGAATTAAAAGGAGCG 136650
                                i          ?    v    i  ivv  v   v i    v  ii
  rnd-1_family-       3314 GGTCTGTGGGCTTCAANACCACAGATCGCGGTTAAGAAATGAAAGCAGTA 3363

  scaffold309|s     136651 ATTTAATTGAAAAA-TGGTGAGT-AAAAAACTGCTACATCATCAAAAGAT 136698
                                         - ?      -         iv          ? v  
  rnd-1_family-       3364 ATTTAATTGAAAAATTNGTGAGTAAAAAAACTGTAACATCATCAANACAT 3413

  scaffold309|s     136699 GATC-TTTCTCACCATT-CTTTTGCTTTGCCGCTCTGGTTGAATGATCGC 136746
                               -         i  -      ivi    i    - i    -- v   
  rnd-1_family-       3414 GATCTTTTCTCACCGTTCCTTTTGTGCTGCCACTCT-GCTGAA--AGCGC 3460

  scaffold309|s     136747 GAAGTGGGTGATTGCGACGGCTGTGCAAAAAACGGTCGCTGTGGCGCGGG 136796
                            -        i v  i i   v i      i     --    -----   
  rnd-1_family-       3461 G-AGTGGGTGGTGGCAATGGCGGCGCAAAAGACGGT--CTGT-----GGG 3502

  scaffold309|s     136797 CTTCAATTCCACAGATCGGGCGTAAGAAT--AAAGCAGCAATTTAATTGA 136844
                                  v  v       v     v    --                   
  rnd-1_family-       3503 CTTCAATACCCCAGATCGCGCGTACGAATTAAAAGCAGCAATTTAATTGA 3552

  scaffold309|s     136845 AAA 136847
                              
  rnd-1_family-       3553 AAA 3555

Matrix = 20p43g.matrix
Kimura (with divCpGMod) = 11.13
Transitions / transversions = 1.12 (27/24)
Gap_init rate = 0.05 (20 / 437), avg. gap size = 1.30 (26 / 20)


2744 10.59 4.32 2.11 scaffold309|size160349 136527 136989 (23385) C rnd-1_family-98#Unknown (0) 475 3 m_b2684s001i64 102211

  scaffold309|s     136527 TGATTTCTCACCATTCTTTT-GTGCTGCCACT-----GAATTAAACGCGA 136570
                             v         i       - i      i  -----   v i       
C rnd-1_family-        475 TGTTTTCTCACCGTTCTTTTTGCGCTGCCGCTCTGCTGAAATGAACGCGA 426

  scaffold309|s     136571 GTGGGTGGCGGCAATGGTGGCGAAAAAGACGGTCTATGGGCTTCAATACC 136620
                            i            i  i    v            i              
C rnd-1_family-        425 GCGGGTGGCGGCAACGGCGGCGCAAAAGACGGTCTGTGGGCTTCAATACC 376

  scaffold309|s     136621 AAAGATTGCACATACGAATTAAAAGGAGCGATTTAATTGA-AAAATGGTG 136669
                            v    i  i i  v          v   i          -         
C rnd-1_family-        375 ACAGATCGCGCGTAAGAATTAAAAGCAGCAATTTAATTGAAAAAATGGTG 326

  scaffold309|s     136670 AGT-AAAAAACTGCTACATCATCAAAAGATGATC-TTTCTCACCATTC-T 136716
                              -         iv            v?    ?-         i   - 
C rnd-1_family-        325 AGTAAAAAAACTGTAACATCATCAAAACNTGATNTTTTCTCACCGTTCTT 276

  scaffold309|s     136717 TTTGCTTTGCCGCTCTGGTTGAATGATCGCGAAGTGGGTGATTGCGACGG 136766
                                            v v?     v    -  i     iiv  i    
C rnd-1_family-        275 TTTGCTTTGCCGCTCTGCTGNAATGAACGCG-AGCGGGTGGCGGCAACGG 227

  scaffold309|s     136767 CTGTGCAAAAAACGGTCGCTGTGGCGCGGGCTTCAATTCCACAGATCGGG 136816
                            v ?      i     --    -----          v          v 
C rnd-1_family-        226 CGGNGCAAAAGACGGT--CTGT-----GGGCTTCAATACCACAGATCGCG 184

  scaffold309|s     136817 CGTAAGAAT--AAAGCAGCAATTTAATTG-AAAATTGGTGAGTAAA--AA 136861
                               ?    --                  -    v           --  
C rnd-1_family-        183 CGTANGAATTAAAAGCAGCAATTTAATTGAAAAAATGGTGAGTAAAAGAA 134

  scaffold309|s     136862 CTACTACATCATCAAAACTAGATGTTTTCTCACCATTCTTTT---ATTGC 136908
                             iiv              v              i       ---v    
C rnd-1_family-        133 CTGTAACATCATCAAAACTTGATGTTTTCTCACCGTTCTTTTTGCTTTGC 84

  scaffold309|s     136909 CGCTCTGCTGTTATGAACGCGAGCGGGTGGCAACAACAGCGGAGCAAAAG 136958
                                     vv                   ii                 
C rnd-1_family-         83 CGCTCTGCTGGAATGAACGCGAGCGGGTGGCGGCAACAGCGGAGCAAAAG 34

  scaffold309|s     136959 ACGGTCTGTGGG--TCAACCCAACAGAGATCGC 136989
                                       --    iv --  v       
C rnd-1_family-         33 ACGGTCTGTGGGCTTCAATAC--CACAGATCGC 3

Matrix = 20p43g.matrix
Kimura (with divCpGMod) = 8.35
Transitions / transversions = 1.09 (25/23)
Gap_init rate = 0.05 (21 / 462), avg. gap size = 1.43 (30 / 21)

2766 10.79 3.88 2.12 scaffold309|size160349 136703 137166 (23208) C rnd-1_family-98#Unknown (3) 472 1 m_b2684s001i65 102211

  scaffold309|s     136703 TTTCTCACCATTCTTTT-GCTTTGCCGCTCTGGTTGAATGATCGCGAAGT 136751
                                    i       -  vi          v vi     v     - i
C rnd-1_family-        472 TTTCTCACCGTTCTTTTTGCGCTGCCGCTCTGCTGAAATGAACGCGA-GC 424

  scaffold309|s     136752 GGGTGATTGCGACGGCTGTGCAAAAAACGGTCGCTGTGGCGCGGGCTTCA 136801
                                iiv  i     v i      i      --     -----      
C rnd-1_family-        423 GGGTGGCGGCAACGGCGGCGCAAAAGACGGTC--TGTGG-----GCTTCA 381

  scaffold309|s     136802 ATTCCACAGATCGGGCGTAAGAAT--AAAGCAGCAATTTAATTGAAAAT- 136848
                             v          v          --                      v-
C rnd-1_family-        380 ATACCACAGATCGCGCGTAAGAATTAAAAGCAGCAATTTAATTGAAAAAA 331

  scaffold309|s     136849 TGGTGAGTAAAAA--CTACTACATCATCAAAACTAGATGTTTTCTCACCA 136896
                                        --  iiv             ?v   ?          i
C rnd-1_family-        330 TGGTGAGTAAAAAAACTGTAACATCATCAAAACNTGATNTTTTCTCACCG 281

  scaffold309|s     136897 TTCTTTTA---TTGCCGCTCTGCTGTTATGAACGCGAGCGGGTGGCAACA 136943
                                  v---              ?v                   ii  
C rnd-1_family-        280 TTCTTTTTGCTTTGCCGCTCTGCTGNAATGAACGCGAGCGGGTGGCGGCA 231

  scaffold309|s     136944 ACAGCGGAGCAAAAGACGGTCTGTGGG--TCAACCCAACAGAGATCGC-T 136990
                             i    ?                   --    iv --  v       -i
C rnd-1_family-        230 ACGGCGGNGCAAAAGACGGTCTGTGGGCTTCAATAC--CACAGATCGCGC 183

  scaffold309|s     136991 GCAAGAATAAAAAGCAGAAATTTAATTGAAAAAATGGTGAGTAAAA-AAC 137039
                            i ?    v        v                            -   
C rnd-1_family-        182 GTANGAATTAAAAGCAGCAATTTAATTGAAAAAATGGTGAGTAAAAGAAC 133

  scaffold309|s     137040 TGTGAAATCATCAAAACTAGATGTTTTCTCACCGTTC-TTTTGCATTGCT 137088
                              i v            v                  -      v    i
C rnd-1_family-        132 TGTAACATCATCAAAACTTGATGTTTTCTCACCGTTCTTTTTGCTTTGCC 83

  scaffold309|s     137089 GCTCTACTGTTATGAACGCGAGCAGGTGGCAACAACAGCGGAGCAAAAGA 137138
                                i   vv            i      ii                  
C rnd-1_family-         82 GCTCTGCTGGAATGAACGCGAGCGGGTGGCGGCAACAGCGGAGCAAAAGA 33

  scaffold309|s     137139 ----CCGTGGGCTTCAAAACCACAGATCACGC 137166
                           ---- i           v          i   
C rnd-1_family-         32 CGGTCTGTGGGCTTCAATACCACAGATCGCGC 1

Matrix = 20p43g.matrix
Kimura (with divCpGMod) = 9.03
Transitions / transversions = 1.13 (26/23)
Gap_init rate = 0.04 (20 / 463), avg. gap size = 1.40 (28 / 20)

2660 10.81 5.49 0.44 scaffold309|size160349 136884 137320 (23054) C rnd-1_family-98#Unknown (0) 475 17 m_b2684s001i66 102211

  scaffold309|s     136884 TGTTTTCTCACCATTCTTTT---ATTGCCGCTCTGCTGTTATGAACGCGA 136930
                                       i       ---ii             vv          
C rnd-1_family-        475 TGTTTTCTCACCGTTCTTTTTGCGCTGCCGCTCTGCTGAAATGAACGCGA 426

  scaffold309|s     136931 GCGGGTGGCAACAACAGCGGAGCAAAAGACGGTCTGTGGG--TCAACCCA 136978
                                    ii    i    v                   --    iv v
C rnd-1_family-        425 GCGGGTGGCGGCAACGGCGGCGCAAAAGACGGTCTGTGGGCTTCAATACC 376

  scaffold309|s     136979 ACAGAGATCGC-TGCAAGAATAAAAAGCAGAAATTTAATTGAAAAAATGG 137027
                                --    -i i      v        v                   
C rnd-1_family-        375 ACAGA--TCGCGCGTAAGAATTAAAAGCAGCAATTTAATTGAAAAAATGG 328

  scaffold309|s     137028 TGAGTAAAAAA-CTGTGAAATCATCAAAACTAGATGTTTTCTCACCGTTC 137076
                                      -    i v           ?v   ?              
C rnd-1_family-        327 TGAGTAAAAAAACTGTAACATCATCAAAACNTGATNTTTTCTCACCGTTC 278

  scaffold309|s     137077 TTTT-GCATTGCTGCTCTACTGTTATGAACGCGAGCAGGTGGCAACAACA 137125
                               -  v    i     i   ?v            i      ii    i
C rnd-1_family-        277 TTTTTGCTTTGCCGCTCTGCTGNAATGAACGCGAGCGGGTGGCGGCAACG 228

  scaffold309|s     137126 GCGGAGCAAAAGAC----CGTGGGCTTCAAAACCACAGATCACGCGTACT 137171
                               ?         ----i           v          i      ?v
C rnd-1_family-        227 GCGGNGCAAAAGACGGTCTGTGGGCTTCAATACCACAGATCGCGCGTANG 178

  scaffold309|s     137172 AATTAAAAGGAGCGATTTAATTGAAAAAATGGTGTGTAAA--AACTGTAA 137219
                                    v   i                    v     --        
C rnd-1_family-        177 AATTAAAAGCAGCAATTTAATTGAAAAAATGGTGAGTAAAAGAACTGTAA 128

  scaffold309|s     137220 CGTCATCAAAACTAGATGTTTTCTTGCCGTTC-TTTTGCATTGCCGC--- 137265
                            i           v          ii      -      v       ---
C rnd-1_family-        127 CATCATCAAAACTTGATGTTTTCTCACCGTTCTTTTTGCTTTGCCGCTCT 78

  scaffold309|s     137266 -CTGG-CTGAACAC---C-GGCAGCAGCAACAGGGGAGCAAAAGACTGTC 137309
                           -    -v     i --- -  ii  i       v            v   
C rnd-1_family-         77 GCTGGAATGAACGCGAGCGGGTGGCGGCAACAGCGGAGCAAAAGACGGTC 28

  scaffold309|s     137310 TGTGGGCATCA 137320
                                  v   
C rnd-1_family-         27 TGTGGGCTTCA 17

Matrix = 20p43g.matrix
Kimura (with divCpGMod) = 8.93
Transitions / transversions = 1.24 (26/21)
Gap_init rate = 0.03 (15 / 436), avg. gap size = 1.73 (26 / 15)

4709 9.80 7.83 1.17 scaffold309|size160349 136959 137763 (22611) C rnd-1_family-45#Unknown (0) 858 1 m_b2684s001i67 102211

  scaffold309|s     136959 ACGGTCTGTGGG--TCAACCCAACAGAGATCGC-TGCAAGAATAAAAAGC 137005
                                       --    iv v     --    -i i ?    v      
C rnd-1_family-        858 ACGGTCTGTGGGCTTCAATACCACAGA--TCGCGCGTANGAATTAAAAGC 811

  scaffold309|s     137006 AGAAATTTAATTGAAAAAATGGTGAGTAAAAAA-CTGTGAAATCATCAAA 137054
                             v                              -    i v         
C rnd-1_family-        810 AGCAATTTAATTGAAAAAATGGTGAGTAAAAAAACTGTAACATCATCAAA 761

  scaffold309|s     137055 ACTAGATGTTTTCTCACCGTTCTTTT-GCATTGCTGCTCTACTGTTATGA 137103
                              v                      -  ?    i     i   ?v    
C rnd-1_family-        760 ACTTGATGTTTTCTCACCGTTCTTTTTGCNTTGCCGCTCTGCTGNAATGA 711

  scaffold309|s     137104 ACGCGAGCAGGTGGCAACAACAGCGGAGCAAAAGAC----CGTGGGCTTC 137149
                                   i       i                   ----i         
C rnd-1_family-        710 ACGCGAGCGGGTGGCAGCAACAGCGGAGCAAAAGACGGTCTGTGGGCTTC 661

  scaffold309|s     137150 AAAACCACAGATCACGCGTACTAATTAAAAGGAGCGATTTAATTGAAAAA 137199
                             vi         i       v         ?                  
C rnd-1_family-        660 AATGCCACAGATCGCGCGTACGAATTAAAAGNAGCGATTTAATTGAAAAA 611

  scaffold309|s     137200 ATGGTGTGT--AAAAACTGTAACGTCATCAAAACTAGATGTTTTCTTGCC 137247
                                 v  --            i           ?          ii  
C rnd-1_family-        610 ATGGTGAGTAAAAAAACTGTAACATCATCAAAACTNGATGTTTTCTCACC 561

  scaffold309|s     137248 GTTC-TTTTGCATTGCCGCCTGGC-----TGAACAC---C-GGCAGCAGC 137287
                               -      v       iiv  -----     i --- -  ii     
C rnd-1_family-        560 GTTCTTTTTGCTTTGCCGCTCTGCTGNAATGAACGCGAGCGGGTGGCAGC 511

  scaffold309|s     137288 AACAGGGGAGCAAAAGACTGTCTGTGGGCATCACTGTGATCGACCACG-G 137336
                                v            v          v   v  iv iv  i i  - 
C rnd-1_family-        510 AACAGCGGAGCAAAAGACGGTCTGTGGGCTTCAGTGCCACGGATCGCGCG 461

  scaffold309|s     137337 T--GGATCCAAAATGTAACAATTTAATTGAAAAAGT--TGAGCATATGTT 137382
                            --          - ? i                  --    i       
C rnd-1_family-        460 TACGGATCCAAAA-GNAGCAATTTAATTGAAAAAGTGGTGAGTATATGTT 412

  scaffold309|s     137383 GTG----GTAAGCATTTGCAATAAAGACAAGAATGTCATGGGTATTT-CC 137427
                              ----       i                                -  
C rnd-1_family-        411 GTGTATCGTAAGCACTTGCAATAAAGACAAGAATGTCATGGGTATTTCCC 362

  scaffold309|s     137428 GCCCA-TTTTATTGTGTGAAGTGC----TGCGCGGATTGCCCGTTGAGGG 137472
                                -                  ----    i i -    i        
C rnd-1_family-        361 GCCCATTTTTATTGTGTGAAGTGCGAAGTGCGTGAA-TGCCTGTTGAGGG 313

  scaffold309|s     137473 CCAGACTACATAGGGTGAGGAACTCCACAAATGTTAGCCTGCTCAAAAAA 137522
                                            i      v        v?        -i     
C rnd-1_family-        312 CCAGACTACATAGGGTGGGGAACTACACAAATGGNAGCCTGCT-GAAAAA 264

  scaffold309|s     137523 TTCTGCCTCTCTAGGTGACCATATTATTTACATGAAAGAATCTTGTTTTA 137572
                                 ----       v ?          v      i            
C rnd-1_family-        263 TTCTGC----CTAGGTGTCNATATTATTTAGATGAAAAAATCTTGTTTTA 218

  scaffold309|s     137573 GTACCTCATGTTAGTAAAATTGT----GGGCAAGCGAGAG------AT-- 137610
                                              i   ----  v          ------  --
C rnd-1_family-        217 GTACCTCATGTTAGTAAAACTGTNAGCGGTCAAGCGAGAGTCTAACATTG 168

  scaffold309|s     137611 -----AAATTTTGCTAACATGTAAGTAAAAA-TGAGAAAGAATCACCTAC 137654
                           -----   ii  i     -?  v  i     -               ii 
C rnd-1_family-        167 TCCCAAAACCTTACTAAC-NGTTAGCAAAAAGTGAGAAAGAATCACCCGC 119

  scaffold309|s     137655 TCCGCCCACCGAGGGCGACCGTTGAG-TGCTGTTAGCTAATCAGTAAG-- 137701
                              v    vv   v            -i           v  v     --
C rnd-1_family-        118 TCCTCCCAAGGAGCGCGACCGTTGAGCCGCTGTTAGCTATTCTGTAAGTA 69

  scaffold309|s     137702 ----ATTTTTTTGCTAACCATTTAGCTAACAGAATCGTGC--ATCTTGCT 137745
                           ----  i           vi              ? v i --ii   i  
C rnd-1_family-         68 AAAAATCTTTTTGCTAACAGTTTAGCTAACAGAANCTTACCAGCCTTACT 19

  scaffold309|s     137746 AACAATTCGTTTGCAGTG 137763
                                             
C rnd-1_family-         18 AACAATTCGTTTGCAGTG 1

Matrix = 20p43g.matrix
Kimura (with divCpGMod) = 9.50
Transitions / transversions = 1.44 (46/32)
Gap_init rate = 0.04 (36 / 804), avg. gap size = 2.03 (73 / 36)


4744 20.94 1.36 2.68 scaffold309|size160349 137764 138936 (21438) scaffold48|size790669_(dbseq-nr_312)_[447640,453418]#LTR/Copia 4617 5774 (5) m_b2684s001i68 102212

  scaffold309|s     137764 TACGCAGGCATCAACCTCGAATGGAACTACTCTAATCGTATTCGTTTAAC 137813
                                v             vv         vvvv v  v iii  i-iv 
  scaffold48|si       4617 TACGCCGGCATCAACCTCGTCTGGAACTACAAGCAACGAACCTGTC-GCC 4665

  scaffold309|s     137814 TCACCATGGATGAATACATCGCCACCATCCTCTTCAAGTACAACCATCCA 137863
                               v     i           v  vi     i    i     i     v
  scaffold48|si       4666 TCACAATGGACGAATACATCGCAACAGTCCTCCTCAAATACAATCATCCC 4715

  scaffold309|s     137864 ATGCCCAAAAAACGCCAACTCTCTCCTTTGAAAGT--CCCCCATCATCTA 137911
                             v           v        i    iv    i-- v   v   v  v
  scaffold48|si       4716 ATCCCCAAAAAACGACAACTCTCCCCTTCCAAAGCAGCACCCCTCAACTT 4765

  scaffold309|s     137912 CGGTGCCAAAACACAGCTCACCCCAGATGAAGACAAAACCAACC---TTG 137958
                                       v  ii    i             vv v i   ---   
  scaffold48|si       4766 CGGTGCCAAAACTCAATTCACTCCAGATGAAGACACCAGCGACCCCCTTG 4815

  scaffold309|s     137959 ACGACAGA-GGCATCAAACGAGTCCAAGGCATCGTTGGAGCCCTACTCTA 138007
                              - v  -           v                 i     i  i  
  scaffold48|si       4816 ACG-CTGACGGCATCAAACGTGTCCAAGGCATCGTTGGGGCCCTGCTTTA 4864

  scaffold309|s     138008 CTAAGCCCGAGCAGCCGACAACAAGCTCCTCTACTCACTAAGTGAAATCG 138057
                              v   v      iv                  v i        v  v 
  scaffold48|si       4865 CTACGCCAGAGCAGTAGACAACAAGCTCCTCTACACGCTAAGTGACATAG 4914

  scaffold309|s     138058 GCACCGAACAAGCCACTGCCACTAAACACACCAACACAAAAATCACCCAA 138107
                             v          vv v     v v  i       vv    i  vv   i
  scaffold48|si       4915 GCTCCGAACAAGCATCAGCCACAACACGCACCAACCAAAAAGTCCACCAG 4964

  scaffold309|s     138108 CTCCTTGACTACTGTGCAACCTACCCCAATGACGGCATCACCTACCGTGC 138157
                             i           i  i                         v   v  
  scaffold48|si       4965 CTTCTTGACTACTGCGCGACCTACCCCAATGACGGCATCACCTTCCGAGC 5014

  scaffold309|s     138158 CAGCGACATGATCCTCGGAGCCCATGCCAACGCTGCCTACCTGAACATCA 138207
                               i v           v        vi    v  i v   v   i   
  scaffold48|si       5015 CAGCAAAATGATCCTCGGCGCCCATGCAGACGCAGCTTTCCTCAACGTCA 5064

  scaffold309|s     138208 ACAAATCAAGGAGCAGGGCTGGAGCACACATCATGAGCACCAAAAATGAC 138257
                           i   v     i   v i    vv            v  v vi  i     
  scaffold48|si       5065 GCAACTCAAGAAGCCGAGCTGCCGCACACATCATGTGCTCAGAAGATGAC 5114

  scaffold309|s     138258 CCCATCCCTTCTCCCAACGGCCCAATTCTCACCATCGCACAAATAATCAA 138307
                              i    v  iiv   i  v  v           v        v     
  scaffold48|si       5115 CCCGTCCCATCCTACAATGGACCCATTCTCACCATAGCACAAATCATCAA 5164

  scaffold309|s     138308 ATTCGACATGTCCTCTGCCGCAGAAGCCGAACTTGCAGGACTCTTCATCT 138357
                               iv      i  v  v        i     i  v        i    
  scaffold48|si       5165 ATTCATCATGTCTTCAGCAGCAGAAGCTGAACTCGCCGGACTCTTTATCT 5214

  scaffold309|s     138358 GTGTCAAGGAGATGGTTCCTCTTCGCCAATCCCTCATAGAAATGGGTTGG 138407
                              i   i  i   i       v  v           v            
  scaffold48|si       5215 GTGCCAAAGAAATGATTCCTCTACGACAATCCCTCATCGAAATGGGTTGG 5264

  scaffold309|s     138408 CCACAGCCCAAATCACCCATTCAAACAGACAACACAACCGCCCTTGGCAT 138457
                             v  i        v  v  i                 i  v      i 
  scaffold48|si       5265 CCCCAACCCAAATCTCCAATCCAAACAGACAACACAACTGCACTTGGCGT 5314

  scaffold309|s     138458 TGCCAACAAAACCATCATTGCCAAAAAGATGAAATCCATGGACATGCGTC 138507
                                       v     i      vii                    i 
  scaffold48|si       5315 TGCCAACAAAACAATCATCGCCAAACGAATGAAATCCATGGACATGCGCC 5364

  scaffold309|s     138508 TATGGTGGCTCAGATGCCGTGAATCCCAAGGGCAATTTCGATACGTCTGG 138557
                            v         v v  i  v           v     i  v   v i   
  scaffold48|si       5365 TCTGGTGGCTCCGCTGTCGAGAATCCCAAGGCCAATTCCGCTACTTTTGG 5414

  scaffold309|s     138558 GGCCCTGCATCGAGCAACCTCGCTGACTACTCAACCAAGGCCCGCCCAGA 138607
                                v v i i i   i     i  i      v         i   v  
  scaffold48|si       5415 GGCCCAGGACCAAACAATCTCGCCGATTACTCATCCAAGGCCCACCCTGA 5464

  scaffold309|s     138608 CATCTACCATGAATCCCAACGTCCCATCCACGCTGGATAACTCATTTTTC 138657
                              v   i i        i                   -  v  i  iv 
  scaffold48|si       5465 CATATACTACGAATCCCAGCGTCCCATCCACGCTGGAT-ACACACTTCAC 5513

  scaffold309|s     138658 TTTCAT-CATTCTCACACTCACTTTGCTCACTGCAAGGGTGTGTTGAGAT 138706
                           - i   -  i   vv     v   v i                  -  vi
  scaffold48|si       5514 -TCCATACACTCTACCACTCTCTTGGTTCACTGCAAGGGTGTGTT-AGTC 5561

  scaffold309|s     138707 CCTATATTTGAGGGCCTAATAGTTAGGCCCATGAGGGCCCAATAACTAGG 138756
                           v i vv v  i   v i    v  --    -------    ii -- ivv
  scaffold48|si       5562 ACCAGCTGTGGGGGGCCAATATTT--GCCC-------CCCAGCA--TGTT 5600

  scaffold309|s     138757 CCCCCCACACTCATAGCCCAGCAAGCACGTGCCCATCACACGAT-----G 138801
                              i iv - ivi ii    v  -----      --   i vv ----- 
  scaffold48|si       5601 CCCTCTTC-CCAGTGACCCATCA-----GTGCCC--CACGCTTTTTCCCG 5642

  scaffold309|s     138802 TAGAGCACCACACAA-AATATTGGTGAGTGATCTCCCGTAAGATCACTCC 138850
                            -   v     v iv- i v v  iiv   i v-  iv     v   viv
  scaffold48|si       5643 T-GAGGACCACCCGCTAGTTTAGGCACGTGGTA-CCTTTAAGAACACGTG 5690

  scaffold309|s     138851 CTCACATATATTGCGTTGATTAGGTCCA--CGCACACATCGCTGGTCATA 138898
                            i i  i i  i i i  --ii     v--   v i  -- v i      
  scaffold48|si       5691 CCCGCACACATCGTGCTG--CGGGTCCCATCGCTCGCA--GGTAGTCATA 5736

  scaffold309|s     138899 AATTAACCAGATATTTC-CTACCAGGATATGTTGCTCTT 138936
                                     v  v   -i  v  -ivi   i       
  scaffold48|si       5737 AATTAACCAGCTAATTCGTTAACA-ACCATGCTGCTCTT 5774

Matrix = 20p43g.matrix
Kimura (with divCpGMod) = 22.29
Transitions / transversions = 0.88 (112/127)
Gap_init rate = 0.03 (39 / 1172), avg. gap size = 1.21 (47 / 39)


654 5.00 0.00 0.00 scaffold309|size160349 138941 139020 (21354) C genome_1_8676#DNA (187) 80 1 m_b2684s001i69 102213

  scaffold309|s     138941 AACCACCTTCCCTCCAAAAAAAGCAATAATACCCAGGAATCCTAAATTAC 138990
                               i                i      v       v             
C genome_1_8676         80 AACCGCCTTCCCTCCAAAAAAGGCAATATTACCCAGTAATCCTAAATTAC 31

  scaffold309|s     138991 TGGGGAATTACTGGGTAATTTGCAACCTAG 139020
                                                         
C genome_1_8676         30 TGGGGAATTACTGGGTAATTTGCAACCTAG 1

Matrix = 20p43g.matrix
Kimura (with divCpGMod) = 3.98
Transitions / transversions = 1.00 (2/2)
Gap_init rate = 0.00 (0 / 79), avg. gap size = 0.0 (0 / 0)


646 16.81 0.88 0.00 scaffold309|size160349 140042 140154 (20220) C rnd-5_family-1657#Unknown (130) 159 46 m_b2684s001i70 102214

  scaffold309|s     140042 ATGGGATCTC-AGATAGTTCTCAAAACAATGCAGCTGAGATAATGATTGA 140090
                                  i  -  ivi v    i  i               v        
C rnd-5_family-        159 ATGGGATTTCGAGGGGGATCTCGAAGCAATGCAGCTGAGATCATGATTGA 110

  scaffold309|s     140091 GATTTCTCTCATGAGATATTGATCTTTTGAGGTCCAATCTTGGATATTGC 140140
                                  ivv       ? i     iv       v     i i i   v 
C rnd-5_family-        109 GATTTCTTGAATGAGATNTCGATCTCGTGAGGTCGAATCTCGAACATTTC 60

  scaffold309|s     140141 TCAATCTCAAAATT 140154
                                         
C rnd-5_family-         59 TCAATCTCAAAATT 46

Matrix = 20p43g.matrix
Kimura (with divCpGMod) = 15.23
Transitions / transversions = 1.38 (11/8)
Gap_init rate = 0.01 (1 / 112), avg. gap size = 1.00 (1 / 1)


855 6.14 0.00 1.75 scaffold309|size160349 140396 140511 (19863) C rnd-4_family-406#Unknown (0) 114 1 m_b2684s001i72 102215

  scaffold309|s     140396 CCAAGAATCTGCCTTATTTAGTACCCCTAGGTACTAAAAATTAAAAGAAT 140445
                                    i                               --   i   
C rnd-4_family-        114 CCAAGAATCCGCCTTATTTAGTACCCCTAGGTACTAAAAAT--AAAAAAT 67

  scaffold309|s     140446 CCTTTAGCTAAAATAAAAAGGTAAAATCCCATGAGGCAAGGACTCCCCAG 140495
                                 v        i               v ?                
C rnd-4_family-         66 CCTTTACCTAAAATAGAAAGGTAAAATCCCAAGNGGCAAGGACTCCCCAG 17

  scaffold309|s     140496 CAATAGGGCTCCATTG 140511
                           v  v            
C rnd-4_family-         16 GAAAAGGGCTCCATTG 1

Matrix = 20p43g.matrix
Kimura (with divCpGMod) = 5.60
Transitions / transversions = 0.75 (3/4)
Gap_init rate = 0.02 (2 / 115), avg. gap size = 1.00 (2 / 2)


366 23.28 8.57 6.74 scaffold309|size160349 140387 140561 (19813) scaffold360|size312727_(dbseq-nr_717)_[58593,65069]#LTR/Gypsy 1 178 (6299) m_b2684s001i71 102216

  scaffold309|s     140387 TGACATAGGCCAAGAATCTGCCTTATTTAGTACCCCTAGGTACTAAAAAT 140436
                                             v     -   v        i     -    vi
  scaffold360|s          1 TGACATAGGCCAAGAATCAGCCTT-TTTTGTACCCCTGGGTAC-AAAACC 48

  scaffold309|s     140437 TAAAAGAATCCT---TTAGC----TAAAATAAAAAGGTA-AAATCCC--A 140476
                               v i v v --- i   ---- viv ivvvvi    -   v  i-- 
  scaffold360|s         49 TAAATGGAGCATGAATCAGCCTTTTTGTACCCCTGGGTACAAAACCTAAA 98

  scaffold309|s     140477 TGAGGCA-----AGGACTCCCCAGCAATAGGGCTCCATTGCCAGAGATCC 140521
                             ii   -----     -   v  i iv  i -    ---  -----   
  scaffold360|s         99 TGGAGCATTCTCAGGAC-CCCAAGTAGGAGAG-TCCA---CC-----TCC 138

  scaffold309|s     140522 AAGAGGCATGGGCTCCCCAACACAGAAGTCCATAGCCCTA 140561
                           vi v       i          ii     i  v i   i 
  scaffold360|s        139 CGGCGGCATGGACTCCCCAACATGGAAGTTCAGAACCCCA 178

Matrix = 20p43g.matrix
Kimura (with divCpGMod) = 27.38
Transitions / transversions = 1.11 (20/18)
Gap_init rate = 0.10 (17 / 174), avg. gap size = 1.59 (27 / 17)


272 21.59 0.00 15.79 scaffold309|size160349 140517 140604 (19770) rnd-1_family-928#Unknown 8 83 (4) m_b2684s001i73 102217

  scaffold309|s     140517 GATCCAAGAGGCATGGGCTCCCCAACACAGAAGTCCATAGCCCTACTCCC 140566
                            i     i    vv  i       v     i      iv      -----
  rnd-1_family-          8 GGTCCAAAAGGCTAGGACTCCCCACCACAGGAGTCCACTGCCCTA----- 52

  scaffold309|s     140567 AGATGCATGGATTCCCCAACACAGAAGTCCATAGCCCC 140604
                           -------   ii   vv     vii             
  rnd-1_family-         53 -------TGGGCTCCGGAACACCAGAGTCCATAGCCCC 83

Matrix = 20p43g.matrix
Kimura (with divCpGMod) = 25.04
Transitions / transversions = 1.29 (9/7)
Gap_init rate = 0.14 (12 / 87), avg. gap size = 1.00 (12 / 12)


13143 14.75 3.92 2.05 scaffold309|size160349 140562 142859 (17515) scaffold7|size730406_(dbseq-nr_160)_[96026,102513]#LTR/Gypsy 136 2475 (4013) m_b2684s001i74 102218

  scaffold309|s     140562 CTCCCAGATGCATGGATTCCCCAACACAGAAGTCCATAGCCCCAAGCAGG 140611
                                iivv       i         ii     i  v i      ii i 
  scaffold7|siz        136 CTCCCGACGGCATGGACTCCCCAACATGGAAGTTCAGAACCCCAAATAAG 185

  scaffold309|s     140612 GGAACACCCTT-----------GA----------GAAGGGTATAAACATA 140640
                           i      i   -----------  ----------          i     
  scaffold7|siz        186 AGAACACTCTTTTGGAAGATCTGAACATCTTTCAGAAGGGTATAGACATA 235

  scaffold309|s     140641 CCAACATTGTGTAGAA-CCTACACAATGTTTGTTTTCAACAAAATGGA-T 140688
                              -i           -i            i       v ivv-    - 
  scaffold7|siz        236 CCA-TATTGTGTAGAAGTCTACACAATGTTCGTTTTCATCGTT-TGGACT 283

  scaffold309|s     140689 GGAATGACAGTTCCATTGCCCTTTCATCCTCACAATTGTACCAAAATAA- 140737
                              i  -        i    i  i                 -       -
  scaffold7|siz        284 GGAGTG-CAGTTCCACTGCCTTTCCATCCTCACAATTGTAC-AAAATAAA 331

  scaffold309|s     140738 GATCATACAAATAATTCTTTGACCTCTGTCAAAACTACCTTTAAAAAACC 140787
                            v     v  vi  v    i   vi     i         v   v---ii
  scaffold7|siz        332 GCTCATAAAATCAAATCTTCGACACCTGTCGAAACTACCTATAAT---TT 378

  scaffold309|s     140788 CCGCTTAATATTTTTGT--GACTGAAT---GGCTCAGGTCACTATCTTAA 140832
                           i   v i        v --   -  v ---                 vv 
  scaffold7|siz        379 TCGCGTGATATTTTTTTACGAC-GATTTTCGGCTCAGGTCACTATCTATA 427

  scaffold309|s     140833 GATTGCCGTCATGCAACCTTCCCGCACCGAAGCCATAGACATCTACGAAC 140882
                              vi    vi   i      v              v      i --   
  scaffold7|siz        428 GATAACCGTGGTGCGACCTTCACGCACCGAAGCCATCGACATCCA--AAC 475

  scaffold309|s     140883 --TCAAACACGAGGTACG--AGCAATATTTTTTGTTCACAAATGA-GAAT 140927
                           --  vi            -- i   -       i - i i ii i-i   
  scaffold7|siz        476 CTTCCGACACGAGGTACGCTAACAA-ATTTTTTAT-CGCGAGCGGCAAAT 523

  scaffold309|s     140928 TTTAATTTCTTCACAATCAGCAATACAGTCTTTTTGCACAATCAACAATC 140977
                                   -      -i    i    -  i         i   i  i  i
  scaffold7|siz        524 TTTAATTT-TTCACA-CCAGCGATAC-GTTTTTTTGCACGATCGACGATT 570

  scaffold309|s     140978 TCTCCAAAATAATCTTCGTGATCAATGAATTCCTCTGGTTTTGCGGTCAA 141027
                           iv        viv  v  i    i i        vi     i   i  v 
  scaffold7|siz        571 CATCCAAAATCGGCTACGCGATCGACGAATTCCTACGGTTTCGCGATCTA 620

  scaffold309|s     141028 CGAGCTCTCTAAAAAATTTCCC-CAATCTTCAAA-ATAAGAGATCAATTT 141075
                                    i     v i    - i   vv i i-  v  v   v  i  
  scaffold7|siz        621 CGAGCTCTCCAAAAATTCTCCCGCGATCAGCGAGCATCAGCGATAAACTT 670

  scaffold309|s     141076 -GAGCAATTGACTTTGGCGATCGGTAAATCTGACGATTTGAGGTAATTT- 141123
                           -i   i  i     iv        vi v  iv    v i iiv      -
  scaffold7|siz        671 CAAGCGATCGACTTCTGCGATCGGGGATTCCTACGAGTCGGATTAATTTC 720

  scaffold309|s     141124 GAGATCAAGAATTCTCGCAAAATATTTGGAATGAAGACTTTCAAGAAAGA 141173
                            v    i           i     v      vv               v 
  scaffold7|siz        721 GTGATCGAGAATTCTCGCGAAATAGTTGGAAGCAAGACTTTCAAGAAATA 770

  scaffold309|s     141174 GAAA------AAGAATAA---AAAAATAAAAAAATAAAA--TTCTTTTTC 141212
                           i  i------     v  ---                  --         
  scaffold7|siz        771 AAAGCCGATGAAGAAAAATTTAAAAATAAAAAAATAAAAAATTCTTTTTC 820

  scaffold309|s     141213 GAACTAACCTCCACAGGGCACCCAAGACCTTTTTTA-GGCCTTATTCTAC 141261
                             i        v                   i  i -      i  i  i
  scaffold7|siz        821 GAGCTAACCTCAACAGGGCACCCAAGACCTTCTTCAAGGCCTTGTTTTAT 870

  scaffold309|s     141262 AATACTCCCCTTGGAGAGGCAATTGAGAAGATGCCAACCAATAAGTCAAG 141311
                                v        v         i   i    i i    ii  i     
  scaffold7|siz        871 AATACGCCCCTTGGCGAGGCAATTAAGAGGATGTCGACCAGCAAATCAAG 920

  scaffold309|s     141312 CCCAGAAGGCCTCAAGCCACAAGAGTGTGAAAGGAGCTCAGGGAGGTCCA 141361
                                    v           i         v    i           i 
  scaffold7|siz        921 CCCAGAAGGACTCAAGCCACAGGAGTGTGAACGGAGTTCAGGGAGGTCTA 970

  scaffold309|s     141362 AGCCACCCACCTCCTTCATTCCCACTGCCATGGACACCCCCAAGGTGGTC 141411
                                    ii    v                       v-     ii  
  scaffold7|siz        971 AGCCACCCATTTCCTACATTCCCACTGCCATGGACACCCG-AAGGTAATC 1019

  scaffold309|s     141412 AATAAA-TCAATGTCTCGGACAAAA-GACCTTGTCTGTCACCATCTTTGA 141459
                             i   -    v     vi      -                i    i  
  scaffold7|siz       1020 AACAAAATCAAGGTCTCCAACAAAATGACCTTGTCTGTCACCGTCTTCGA 1069

  scaffold309|s     141460 CGAAGGAAGTCCTGAACAGCTCCTCAACCATGTCCAGACCTCTCTGGAAA 141509
                              i               i                      vv      
  scaffold7|siz       1070 CGAGGGAAGTCCTGAACAGTTCCTCAACCATGTCCAGACCTCGATGGAAA 1119

  scaffold309|s     141510 TAATCTCCCAGAGGGGATTTGACACAGATTTTAAGGAAACCTGTAAGGCA 141559
                               i        i  v  v     i  i vii-    i           
  scaffold7|siz       1120 TAATTTCCCAGAGAGGCTTAGACACGGACTACG-GGAAGCCTGTAAGGCA 1168

  scaffold309|s     141560 GACCTCAAGGCTGAGA-AAAACTGACCGCGGCCACTGAGGCAAAAGCCAA 141608
                             iviv         i-         i          v   v        
  scaffold7|siz       1169 GATGCAAAGGCTGAGGCAAAACTGACTGCGGCCACTGCGGCCAAAGCCAA 1218

  scaffold309|s     141609 GTATAAGGGAACAGATGAAAATTCTATGTCCTCCAGTCATGGAA-AAAGC 141657
                             vi  i  i  i           ivi           i     -     
  scaffold7|siz       1219 GTTCAAAGGGACGGATGAAAATTCCCCGTCCTCCAGTCGTGGAACAAAGC 1268

  scaffold309|s     141658 AACCGCTGCCAAAACACATACTAGTGAGACCATAGAGTCCGCTGGCCAAG 141707
                              i     i    iv  i  i      i  v   v              
  scaffold7|siz       1269 AACTGCTGCTAAAATCCACACCAGTGAGGCCCTAGTGTCCGCTGGCCAAG 1318

  scaffold309|s     141708 CAATCTTCCTGCAGTACTTCACTCAACTATCGGAGACTGCCCGTTGCCCT 141757
                            i                i       i i               i i   
  scaffold7|siz       1319 CGATCTTCCTGCAGTACTCCACTCAATTGTCGGAGACTGCCCGTCGTCCT 1368

  scaffold309|s     141758 TGAACCACCATCGTAGGGGAGCAGATTAACTGCGAGCCCTCTGCAGATGT 141807
                             i           v        i  i        i    vvi       
  scaffold7|siz       1369 TGGACCACCATCGTCGGGGAGCAAATCAACTGCGAACCCTGGACAGATGT 1418

  scaffold309|s     141808 GCATGGGACTGAGCATCCCACAAAATGTTCAGCAACTTGGACCTCCTTTT 141857
                            i       i               i ii i   v              i
  scaffold7|siz       1419 GTATGGGACCGAGCATCCCACAAAACGCCCGGCATCTTGGACCTCCTTTC 1468

  scaffold309|s     141858 TGGAGTATGTCCAGTTGCATCTGCAGACTGTCTTCAGGACTGATGCTGCA 141907
                           v   i i            i        i                 v  i
  scaffold7|siz       1469 AGGAATGTGTCCAGTTGCACCTGCAGACCGTCTTCAGGACTGATGCAGCG 1518

  scaffold309|s     141908 GAACAGGAACAGTTCTTTATCAGCAATGGGCTGAAGAAACCAAACAGGGT 141957
                             i       iv    vi                                
  scaffold7|siz       1519 GAGCAGGAACGTTTCTACATCAGCAATGGGCTGAAGAAACCAAACAGGGT 1568

  scaffold309|s     141958 ACCCATCAGGGACTTTGTGCAGAGGATCCAGCGCCTTAACGGGTA-ATGG 142006
                                                         i              -i   
  scaffold7|siz       1569 ACCCATCAGGGACTTTGTGCAGAGGATCCAACGCCTTAACGGGTATGTGG 1618

  scaffold309|s     142007 AACTCTTGCCGTGCCTGTACTACTCTTTGAAGGCTGCAAAGTCAAGAAAA 142056
                                             vi       ii              v vi   
  scaffold7|siz       1619 AACTCTTGCCGTGCCTGTTTTACTCTTCAAAGGCTGCAAAGTCTACGAAA 1668

  scaffold309|s     142057 GTATGTGGGCCATTTGAAGATGCTGACTTGGCAAGCCACATCCTCAGGAT 142106
                                i           v     i                          
  scaffold7|siz       1669 GTATGCGGGCCATTTGATGATGCCGACTTGGCAAGCCACATCCTCAGGAT 1718

  scaffold309|s     142107 AGTTTCTCAGAACTGGTAGGACCAATATTCAGAACTGGGAGGACCAATAT 142156
                           i   i  vi       i    ----------------------       
  scaffold7|siz       1719 GGTTCCTAGGAACTGGCAGGA----------------------CCAATAT 1746

  scaffold309|s     142157 GAGCTTAGTGGAGCTTTGGTACCACAAAGTGTCAGGGAACTTCTTGAAGT 142206
                                i                    i                 ii    
  scaffold7|siz       1747 GAGCTCAGTGGAGCTTTGGTACCACAGAGTGTCAGGGAACTTCTCAAAGT 1796

  scaffold309|s     142207 CCTTGAATGCATTGAGAAGGCCTACCCCATTGAGAAGGTTGGAGAAGGGC 142256
                                  i    i                ii                 i 
  scaffold7|siz       1797 CCTTGAACGCATCGAGAAGGCCTACCCCACCGAGAAGGTTGGAGAAGGAC 1846

  scaffold309|s     142257 CCAAGAATTCATCCAAGTCTAACGACTCATCTAGGAAGAAGATGGTCTCT 142306
                                 vivi v     v                                
  scaffold7|siz       1847 CCAAGACCGTAGCCAAGGCTAACGACTCATCTAGGAAGAAGATGGTCTCT 1896

  scaffold309|s     142307 TTTAGTGACCGGATTCCAAAGAAACATCGCACAGAGAAGTACTGTTCTCT 142356
                                                    i                        
  scaffold7|siz       1897 TTTAGTGACCGGATTCCAAAGAAACGTCGCACAGAGAAGTACTGTTCTCT 1946

  scaffold309|s     142357 A-TGCAAGAAACATGGGGCCGCACATACCACCCACAATACTCCGGACTGC 142405
                           i-                v                  i   -    i   
  scaffold7|siz       1947 GCTGCAAGAAACATGGGGGCGCACATACCACCCACAACACT-CGGATTGC 1995

  scaffold309|s     142406 TGGAAGTATGATTGCAATGGGACCCCAAAGCCAAGCTTCAAGGGAAGAAA 142455
                           i          i -            i   i             i     
  scaffold7|siz       1996 CGGAAGTATGACT-CAATGGGACCCCGAAGTCAAGCTTCAAGGGGAGAAA 2044

  scaffold309|s     142456 ACTGAATGGAACCTCTTGTGGTCCCGAGAGACCTGCTCAAGGAGGAAGTA 142505
                             ii       v    i    v iv             i           
  scaffold7|siz       2045 ACCAAATGGAAACTCTCGTGGACTAGAGAGACCTGCTCGAGGAGGAAGTA 2094

  scaffold309|s     142506 GCTATGTGCAGCTATCTGCTATCCAATCAAATCAACAAACTTACCAAGTC 142555
                                 i         i    -------     i                
  scaffold7|siz       2095 GCTATGCGCAGCTATCCGCTA-------AAATCGACAAACTTACCAAGTC 2137

  scaffold309|s     142556 CAACAAGAAAATGAAACG-GCTATCTACAAGAAGAAGTGTAAGCATCACG 142604
                                            i-      viv  i      i            
  scaffold7|siz       2138 CAACAAGAAAATGAAACACGCTATCGGAAAAAAGAAGCGTAAGCATCACG 2187

  scaffold309|s     142605 ACATCAGCAACAGTGATGATTCAGACTCATCCTGAGATGATGGG-TGGGG 142653
                               v  ii                      i            -     
  scaffold7|siz       2188 ACATGAGTGACAGTGATGATTCAGACTCATCTTGAGATGATGGGTTGGGG 2237

  scaffold309|s     142654 TGTACTATGAATTTACATAGTAAATCCAACTGTAATAGCATGATTAACAC 142703
                           v      v   v  iii       vi i i      iiv     v     
  scaffold7|siz       2238 AGTACTAAGAAATTGTGTAGTAAAATCGATTGTAATGAAATGATGAACAC 2287

  scaffold309|s     142704 TGATCCTAGTCTGATTAAAAATACCCCACATGTCAACATAACATTTTCAG 142753
                            v   i     i        v v      i  i               v 
  scaffold7|siz       2288 TTATCTTAGTCCGATTAAAACTTCCCCACGTGCCAACATAACATTTTCTG 2337

  scaffold309|s     142754 ATTCAAACAACACCAGCTCGAATCCAGCAGGAGACCTAGGAAATCTCCCA 142803
                           i         v  vv i     i ii    i               i   
  scaffold7|siz       2338 GTTCAAACAAGACATGTTCGAACCTGGCAGAAGACCTAGGAAATCTTCCA 2387

  scaffold309|s     142804 GCTGAACCAACACAGAGTGAAATAA------------------------- 142828
                             ii v iv             i  -------------------------
  scaffold7|siz       2388 GCCAACCTTACACAGAGTGAAACAATAACCGAATTGTCGGACCCCGAACT 2437

  scaffold309|s     142829 -------GACCTTTTCAATAGTGTGAACCCCCATTTGA 142859
                           -------                         v     
  scaffold7|siz       2438 GTCGGGTGACCTTTTCAATAGTGTGAACCCCCCTTTGA 2475

Matrix = 20p43g.matrix
Kimura (with divCpGMod) = 13.51
Transitions / transversions = 2.02 (222/110)
Gap_init rate = 0.03 (75 / 2297), avg. gap size = 1.84 (138 / 75)

586 13.25 0.00 0.00 scaffold309|size160349 142860 142942 (17432) scaffold7|size730406_(dbseq-nr_160)_[96026,102513]#LTR/Gypsy 2516 2598 (3890) m_b2684s001i75 102218

  scaffold309|s     142860 ATGCTATAAAATGACTAAAAATCCAGCTGTTAAGAACATTGAACACTCTA 142909
                            i        ii    i          ivv      i  i          
  scaffold7|siz       2516 ACGCTATAAAGCGACTGAAAATCCAGCCCGTAAGAATATCGAACACTCTA 2565

  scaffold309|s     142910 CAGGGCATCGTATCAGTAACACAGTCATCAGGA 142942
                                 i     i                    
  scaffold7|siz       2566 CAGGGCGTCGTACCAGTAACACAGTCATCAGGA 2598

Matrix = 20p43g.matrix
Kimura (with divCpGMod) = 9.61
Transitions / transversions = 4.50 (9/2)
Gap_init rate = 0.00 (0 / 82), avg. gap size = 0.0 (0 / 0)


4355 12.18 0.16 0.16 scaffold309|size160349 142945 143577 (16797) scaffold7|size730406_(dbseq-nr_160)_[96026,102513]#LTR/Gypsy 4394 5026 (1462) m_b2684s001i76 102218

  scaffold309|s     142945 ACATCTGACCGTGTCTAGTGATGTAGGTTGCTCCTTGATGAATTTGGCCT 142994
                             v              vi    v  i        i  v          i
  scaffold7|siz       4394 ACCTCTGACCGTGTCTACCGATGGAGATTGCTCCTCGAGGAATTTGGCCC 4443

  scaffold309|s     142995 CGAAATTGTTTACGTTAAAGGCACACATAACACTGCTGCCATCACCATCT 143044
                                        i         i           i    iv i      
  scaffold7|siz       4444 CGAAATTGTTTACATTAAAGGCATACATAACACTGTTGCCGACGCCATCT 4493

  scaffold309|s     143045 CTTGCTTAGACACCGGACCAATTCGGAGTGAGTATGAGAACTTTTTTACA 143094
                             i         i         v v       i i       vvv v  i
  scaffold7|siz       4494 CTCGCTTAGACATCGGACCAATACCGAGTGAGCACGAGAACTGGATGACG 4543

  scaffold309|s     143095 TCCACGAAATGCTGGTGTCATTACACCATGCAAGAAGAGAGTGCCATAGC 143144
                            i   v                                      v    v
  scaffold7|siz       4544 TTCACCAAATGCTGGTGTCATTACACCATGCAAGAAGAGAGTGCGATAGA 4593

  scaffold309|s     143145 CACCTCTTCATACAAAGAGGAAAGGAATCTGGTATTTGCAAACCGCAACA 143194
                                  v     v         v                       i i
  scaffold7|siz       4594 CACCTCTGCATACCAAGAGGAAATGAATCTGGTATTTGCAAACCGCAGCG 4643

  scaffold309|s     143195 AA-AAGACGTAATCTACCAGTTAACAGTACGAGAGATTGCCCAAGCACAA 143243
                             -    i          v           i         vv        
  scaffold7|siz       4644 AAGAAGATGTAATCTACCCGTTAACAGTACAAGAGATTGCAGAAGCACAA 4693

  scaffold309|s     143244 CAACTTGATGCCAGCCTGAAGAAGCTTAAAGATCAATACTCGACAGAATT 143293
                           v i            i      v i v     i  i         v    
  scaffold7|siz       4694 AAGCTTGATGCCAGCTTGAAGACGTTGAAAGACCAGTACTCGACACAATT 4743

  scaffold309|s     143294 GGTTGAGAGTATAGAAGTCCCATGCAACGATGGAAAATTGGCCATTCCAA 143343
                              i  i    i v vv   i   i  v  i      v   i        
  scaffold7|siz       4744 GGTCGAAAGTACACATCTCCTATGTAAGGACGGAAAAATGGTCATTCCAA 4793

  scaffold309|s     143344 AAGCCCTTCAACACCGTGCAGTTAGTTGGTACCACCACTATCTACAGCAC 143393
                              vi                                             
  scaffold7|siz       4794 AAGATCTTCAACACCGTGCAGTTAGTTGGTACCACCACTATCTACAGCAC 4843

  scaffold309|s     143394 CCTGGACACACTAGACTCAAAGATACCCTTCGTGCTGCGATGTACTGGAA 143443
                                             i    v                          
  scaffold7|siz       4844 CCTGGACACACTAGACTCGAAGAAACCCTTCGTGCTGCGATGTACTGGAA 4893

  scaffold309|s     143444 AGGTATGCAAAATACCATCTGTAAATATGTCAAAAAATGTCATGCTTGCC 143493
                                   i       i  i                v        v    
  scaffold7|siz       4894 AGGTATGCGAAATACCGTCCGTAAATATGTCAAAAACTGTCATGCATGCC 4943

  scaffold309|s     143494 AAGTCAACAAGAGACATAAGCATAAGTATGGGACACTCCCTACCATATTC 143543
                                        i              i  i -         i v    
  scaffold7|siz       4944 AAGTCAACAAGAGGCATAAGCATAAGTACGGAA-ACTCCCTACTAAATTC 4992

  scaffold309|s     143544 ATCATCACAAACCCTTGGGAAGTACTATGTGTGG 143577
                           ii                  v             
  scaffold7|siz       4993 GCCATCACAAACCCTTGGGATGTACTATGTGTGG 5026

Matrix = 20p43g.matrix
Kimura (with divCpGMod) = 10.63
Transitions / transversions = 1.20 (42/35)
Gap_init rate = 0.00 (2 / 632), avg. gap size = 1.00 (2 / 2)


900 13.28 0.00 0.70 scaffold309|size160349 143567 143710 (16664) scaffold5|size2025720_(dbseq-nr_679)_[1273151,1286701]#LTR/Gypsy 418 560 (12991) m_b2684s001i77 102219

  scaffold309|s     143567 ACTATGTGTGGTTTGAGATATTTTTGGTCACTTTTGGTCACTTTCTGCAA 143616
                                v i               v         v       i      v 
  scaffold5|siz        418 ACTATCTATGGTTTGAGATATTTGTGGTCACTTATGGTCACCTTCTGCCA 467

  scaffold309|s     143617 AATGGTCACTGGATTTACTAGTTTATAAGTTATACATTGCCACCAAAATA 143666
                            -       ii      ii     v       i v   i     i     
  scaffold5|siz        468 A-TGGTCACCAGATTTATCAGTTTTTAAGTTACAAATTACCACCGAAATA 516

  scaffold309|s     143667 CTATCCTGTTACAATAAATTTCATTATTCTACTATTACCCCCAA 143710
                             v                            ii i         
  scaffold5|siz        517 CTTTCCTGTTACAATAAATTTCATTATTCTATCACTACCCCCAA 560

Matrix = 20p43g.matrix
Kimura (with divCpGMod) = 14.00
Transitions / transversions = 1.71 (12/7)
Gap_init rate = 0.01 (1 / 143), avg. gap size = 1.00 (1 / 1)


742 19.23 2.10 12.74 scaffold309|size160349 143576 143861 (16513) rnd-1_family-224#Unknown 1 259 (41) m_b2684s001i78 102220

  scaffold309|s     143576 GGTTTGAGATATTTTTGGTCACTTTTGGTCACTTTCTGCAAAATGGTCAC 143625
                                 v              v?        v    i- i         v
  rnd-1_family-          1 GGTTTGCGATATTTTTGGTCAGNTTTGGTCAGTTTCC-CGAAATGGTCAG 49

  scaffold309|s     143626 TGGATTTACTAGTTTATAAGTTATACATTGCCACCAAAATACTATCCTGT 143675
                             i      i  v            ?    v i     i         v 
  rnd-1_family-         50 TGAATTTACCAGATTATAAGTTATANATTGACGCCAAAGTACTATCCTTT 99

  scaffold309|s     143676 TACAATAAATTTCATTATTCTACTATTACCCCCAATTCTTCTTATCACAC 143725
                            -  i?   vv    --  i     -------     v --  ?   vv 
  rnd-1_family-        100 T-CAGNAAAAATCAT--TTTTACTA-------CAATTAT--TTNTCAATC 137

  scaffold309|s     143726 GAC---AAAC-AAATCTTGGGGGGTATCGCCTAGACAGGGTGAAAAAACC 143771
                              ---  ? - v          v? ----------------        
  rnd-1_family-        138 GACATAAANCTACATCTTGGGGGTNA----------------AAAAAACC 171

  scaffold309|s     143772 ACAGCAGGTGGCTGATAGCACTGTGGGAAAAAACCTTTTGGGCA-CTGTT 143820
                             v     - v vvviv  iii  -           vvvi i  -   --
  rnd-1_family-        172 ACTGCAGG-GTCATCCTGCGTCGT-GGAAAAAACCTAGAAGACATCTG-- 217

  scaffold309|s     143821 CTCCATGTGATTATGTATATAACTCTGTTTC-AACATAACAC 143861
                           v   ii i i       i     vv   iv -      v   
  rnd-1_family-        218 ATCCGCGCGGTTATGTACATAACAATGTCACAAACATACCAC 259

Matrix = 20p43g.matrix
Kimura (with divCpGMod) = 19.13
Transitions / transversions = 0.71 (20/28)
Gap_init rate = 0.13 (37 / 285), avg. gap size = 1.05 (39 / 37)

1381 15.54 1.85 2.23 scaffold309|size160349 143711 143980 (16394) rnd-1_family-139#Unknown 1 269 (408) m_b2684s001i79 102220

  scaffold309|s     143711 TTCTTCTTATCACACGACAAACAAATCTTGGGGGGTATCGCCTAGACAGG 143760
                               i   vv    i     vv  v   --      v i vv i iiv  
  rnd-1_family-          1 TTCTCCTTCACACATGACAACGAACTCT--GGGGGTTTTGAGTGGGTTGG 48

  scaffold309|s     143761 GTGAAAA-AACCACAGCAGGTGGCTGATAGCACTGTGGGAAAAAACCTTT 143809
                                  -                  i            -       i  
  rnd-1_family-         49 GTGAAAAAAACCACAGCAGGTGGCTGGTAGCACTGTGGG-AAAAACCCTT 97

  scaffold309|s     143810 TGGGCACTGTTCTCCATGTGATTATGTATATAACTCTGTTTC-AACATAA 143858
                                   -  v    i i                    i  -       
  rnd-1_family-         98 TGGGCACT-TTATCCACGCGATTATGTATATAACTCTGTCTCGAACATAA 146

  scaffold309|s     143859 CACATCAAGCCAAAAAAAGTGTCAGGTTTATC-CTCCATGCCTT--AAAA 143905
                                 v         ?i--        ii  -        iii--    
  rnd-1_family-        147 CACATCCAGCCAAAAANG--GTCAGGTTCGTCACTCCATGCTCCAGAAAA 194

  scaffold309|s     143906 AAACCTTAATAAAACACTATTGCAAACACATACCCTTGCTTTTTCAGATG 143955
                              v  i      v  ?ivi     vv  vv   i      v        
  rnd-1_family-        195 AAAACTCAATAAATCANCTCTGCAATAACTAACCTTTGCTTGTTCAGATG 244

  scaffold309|s     143956 TCTTCGATGCCTGAGAAATACACAC 143980
                                i                   
  rnd-1_family-        245 TCTTCAATGCCTGAGAAATACACAC 269

Matrix = 20p43g.matrix
Kimura (with divCpGMod) = 16.28
Transitions / transversions = 1.16 (22/19)
Gap_init rate = 0.04 (10 / 269), avg. gap size = 1.10 (11 / 10)


721 25.26 5.43 4.88 scaffold309|size160349 143721 144107 (16267) C rnd-1_family-219#Unknown (8) 422 34 m_b2684s001i80 102221

  scaffold309|s     143721 CACACGACAAACAAATCTTGGGGGGTATCGCCTAGACAGGGTGAAAAAA- 143769
                               i    ?-  --  i     v ?i v vi -----           -
C rnd-1_family-        422 CACATGACAN-CA--TCCTGGGGTGNGTGGGTT-----GGGTGAAAAAAA 381

  scaffold309|s     143770 CCACAGCAGGTGGCTGATAGCACTGTGGGAAAAAACCTTTTGGGCACTGT 143819
                               v     - v vvviv  i i    -        ivv?i      - 
C rnd-1_family-        380 CCACTGCAGG-GTCGTCCTGCGCCGTGG-AAAAAACCCAGNAGGCACT-T 334

  scaffold309|s     143820 TCTCCATGTGATTATGTATATAACTCTGTTTCAA-CATAACACATCAAGC 143868
                           ?v   ii i         i     v    iv   -          ivv  
C rnd-1_family-        333 NATCCGCGCGATTATGTACATAACACTGTCACAAACATAACACATTTTGC 284

  scaffold309|s     143869 -----CAAAAAAAGTGTCAG-GTT-TATCCTCCATGCCTTAAAAAAACCT 143911
                           -----    i i i ii  i-  i-   iv v  ii v i     v- v 
C rnd-1_family-        283 GTGGACAAAGAGAATACCAATGTCATATTATACACACATCAAAAAT-CAT 235

  scaffold309|s     143912 TAATAAAACACTAT-TGCAAACACATACCCTTGCTTTTTCAGATGTCTTC 143960
                           v  v     i -  -   iv -  vv   i      v?i   vv     -
C rnd-1_family-        234 GAAAAAAACGC-ATGTGCGTA-ACTAACCTTTGCTTGNCCAGCGGTCTT- 188

  scaffold309|s     143961 GATGCCTGAGAAATACACACAATTACTCTGTTATGTATATAACAATGTCA 144010
                           i  i   ?    -    i iiv ii v vi    i  i       i    
C rnd-1_family-        187 AATACCTNAGAA-TACATATGTTCGCGCGATTATATACATAACAACGTCA 139

  scaffold309|s     144011 GAAACATG-------GT-TGGTCCAATAGGAGTC-TATGTTATACACCCA 144051
                           v      v-------  -     v  v ii  v - i       i? -- 
C rnd-1_family-        138 CAAACATCACCTTTTGTGTGGTCAAAGAAAAGACATGTGTTATATNC--A 91

  scaffold309|s     144052 TTTCACACCATGA--CGACACGAAGTTATATATATAACAAATGCATAAAC 144099
                            v  v  i  v  --  -   i       i  ii        vi      
C rnd-1_family-         90 TATCTCATCAAGATTCG-CACAAAGTTATGTACGTAACAAATTTATAAAC 42

  scaffold309|s     144100 TTACCTTC 144107
                           v       
C rnd-1_family-         41 ATACCTTC 34

Matrix = 20p43g.matrix
Kimura (with divCpGMod) = 28.00
Transitions / transversions = 1.21 (51/42)
Gap_init rate = 0.08 (29 / 386), avg. gap size = 1.38 (40 / 29)


239 24.62 13.47 5.29 scaffold309|size160349 143990 144182 (16192) rnd-1_family-162#Unknown 101 308 (47) m_b2684s001i81 102222

  scaffold309|s     143990 GTTATGTATATAACAATGTCAGAAACATG----GTT-----GGTCCAATA 144030
                                   i            v      i---- ? -----  vi   - 
  rnd-1_family-        101 GTTATGTACATAACAATGTCACAAACATACCACGNTGTGCGGGATCAA-A 149

  scaffold309|s     144031 GGAGT--CTATGTTATACACCCATTTCACACC--ATGACGACACGAA-GT 144075
                            i i -- v        i --   v   i i --    vi v     -? 
  rnd-1_family-        150 GAAATACCAATGTTATATA--CATATCATATCCGATGAAAAAACGAATNT 197

  scaffold309|s     144076 TATATATATAACAAATGCATAAACTTACC------------TTCTTCTTA 144113
                           ? i  i v -- ---  v iiiv      ------------    v i i
  rnd-1_family-        198 NACATGTCT--C---TGAACGGTCTTACCTGAGGGGGGTCGTTCTGCCTG 242

  scaffold309|s     144114 AGAAAAATACCATACTCCAAAAGAACTCTGGGATCACGCTGTTATGTATA 144163
                           iv i vv  v -  - vv      iv    ivi  -   i     i  i 
  rnd-1_family-        243 GCAGATTTAAC-TA-TGAAAAAGAGATCTGATGTC-CGCCGTTATATACA 289

  scaffold309|s     144164 TAACAACGTCACGAACATA 144182
                               i       i  i   
  rnd-1_family-        290 TAACGACGTCACAAATATA 308

Matrix = 20p43g.matrix
Kimura (with divCpGMod) = 28.79
Transitions / transversions = 1.50 (27/18)
Gap_init rate = 0.09 (17 / 192), avg. gap size = 2.18 (37 / 17)


248 18.53 1.79 3.64 scaffold309|size160349 144127 144182 (16192) C rnd-1_family-23#Unknown (54) 1146 1092 m_b2684s001i82 102223

  scaffold309|s     144127 ACTCCAAAAGAACTCTGGGATC-ACGCTGTTATGTATATAACAACGTCAC 144175
                             i i i    vv    --   -i   v        i     i       
C rnd-1_family-       1146 ACCCTAGAAGACATCTG--ATCCGCGCGGTTATGTACATAACGACGTCAC 1099

  scaffold309|s     144176 GAACATA 144182
                           i      
C rnd-1_family-       1098 AAACATA 1092

Matrix = 20p43g.matrix
Kimura (with divCpGMod) = 17.21
Transitions / transversions = 2.33 (7/3)
Gap_init rate = 0.05 (3 / 55), avg. gap size = 1.00 (3 / 3)


287 20.59 4.41 0.00 scaffold309|size160349 144145 144212 (16162) C scaffold3|size1191850_(dbseq-nr_493)_[349346,364513]#LTR/Copia (6662) 8506 8436 m_b2684s001i83 102224

  scaffold309|s     144145 GATCAC-GCTGTTATGTATATAACAACGTCACGAACATAAACTGATTGGA 144193
                                 - v      i              i ii  i   v  iv    v
C scaffold3|siz       8506 GATCACTGGTGTTATATATATAACAACGTCGCAGACGTAACCTATTTGGT 8457

  scaffold309|s     144194 CTGCC--CAAACTGAGTCACT 144212
                                --    v  v  i i 
C scaffold3|siz       8456 CTGCCAACAAAGTGTGTTATT 8436

Matrix = 20p43g.matrix
Kimura (with divCpGMod) = 20.63
Transitions / transversions = 1.33 (8/6)
Gap_init rate = 0.03 (2 / 67), avg. gap size = 1.50 (3 / 2)


243 24.70 2.21 7.75 scaffold309|size160349 144229 144364 (16010) rnd-1_family-162#Unknown 76 204 (151) m_b2684s001i86 102225

  scaffold309|s     144229 ACCTTGAAGACACAATGTCATATATCACGCTGTTATGTATATAACAACGT 144278
                               v       --- v v  ---i i   v        i       i  
  rnd-1_family-         76 ACCTAGAAGACA---TCTGAT---CCGCGCGGTTATGTACATAACAATGT 119

  scaffold309|s     144279 CACGAACATAACCA-GAGATGTTGGGGCAATATGAGACT-ATGTTATACA 144326
                              i     -    - ?vi  iv  iv   vivi v  i-        i 
  rnd-1_family-        120 CACAAACAT-ACCACGNTGTGCGGGATCAAAGAAATACCAATGTTATATA 168

  scaffold309|s     144327 CCCATTTC-TAACCAAAGACAACACAAACTGTTATATAT 144364
                           --   v  -  v  i v  v  v  i  - ? ? i  i 
  rnd-1_family-        169 --CATATCATATCCGATGAAAAAACGAA-TNTNACATGT 204

Matrix = 20p43g.matrix
Kimura (with divCpGMod) = 26.54
Transitions / transversions = 1.07 (16/15)
Gap_init rate = 0.10 (13 / 135), avg. gap size = 1.00 (13 / 13)

268 22.92 2.02 7.45 scaffold309|size160349 144229 144327 (16047) rnd-1_family-224#Unknown 202 295 (5) m_b2684s001i84 102225

  scaffold309|s     144229 ACCTTGAAGACACAATGTCATATATCACGCTGTTATGTATATAACAACGT 144278
                               v       --- v v  ---i i   v        i       i  
  rnd-1_family-        202 ACCTAGAAGACA---TCTGAT---CCGCGCGGTTATGTACATAACAATGT 245

  scaffold309|s     144279 CACGAACATAACCA-GAGATGTTGGGGCAATATGAGACT-ATGTTATACA 144326
                              i     -    -  ?i  iv  iv   vivi v  i-        i 
  rnd-1_family-        246 CACAAACAT-ACCACGANGTGCGGGATCAAAGAAATACCAATGTTATATA 294

  scaffold309|s     144327 C 144327
                            
  rnd-1_family-        295 C 295

Matrix = 20p43g.matrix
Kimura (with divCpGMod) = 25.02
Transitions / transversions = 1.33 (12/9)
Gap_init rate = 0.09 (9 / 98), avg. gap size = 1.00 (9 / 9)


252 24.32 5.26 6.19 scaffold309|size160349 144229 144342 (16032) C rnd-1_family-198#Unknown (86) 351 239 m_b2684s001i85 102226

  scaffold309|s     144229 ACCTTGAAGACACAATGTCATATATCACGCTG-TTATGTATATAACAACG 144277
                               v       --- v v  ---i i   i -       i     i   
C rnd-1_family-        351 ACCTAGAAGACA---TCTGAT---CCGCGCCGGTTATGTACATAACGACG 308

  scaffold309|s     144278 TCACGAACATAACCA-GAGATGTTGGGGCAATATGAGACT-ATGTTATAC 144325
                               i     -    -  vi  iv  iv   vivi v  i-        i
C rnd-1_family-        307 TCACAAACAT-ACCACGATGTGCGGGATCAAAGAAATACCAATGTTATAT 259

  scaffold309|s     144326 AC---CCATTTCTAACCAAA 144342
                             ---i      ii ?v   
C rnd-1_family-        258 ACATATCATTTCCGANGAAA 239

Matrix = 20p43g.matrix
Kimura (with divCpGMod) = 23.74
Transitions / transversions = 1.60 (16/10)
Gap_init rate = 0.10 (11 / 113), avg. gap size = 1.18 (13 / 11)

331 23.17 4.20 6.43 scaffold309|size160349 144247 144389 (15985) C rnd-1_family-219#Unknown (257) 173 34 m_b2684s001i87 102226

  scaffold309|s     144247 CATATAT-CACGCTGTTATGTATATAACAACGTCACGAACATAACCAGAG 144295
                                i - i   vi    i  i             i     v   ----
C rnd-1_family-        173 CATATGTTCGCGCGATTATATACATAACAACGTCACAAACATCACC---- 128

  scaffold309|s     144296 ATGTTG---GGGC-AATATGAGAC-TATGTTATACACCCATTTCTAACCA 144340
                           - v   ---  v -  v vi    - i      -- i?   v   v i  
C rnd-1_family-        127 -TTTTGTGTGGTCAAAGAAAAGACATGTGTTAT--ATNCATATCTCATCA 81

  scaffold309|s     144341 AAGACAACACAAACTGTTATATATATAACAAATACATAAACTTACCTCC 144389
                            iivivi      --     i  ii        vi      v     i 
C rnd-1_family-         80 AGATTCGCACAAA--GTTATGTACGTAACAAATTTATAAACATACCTTC 34

Matrix = 20p43g.matrix
Kimura (with divCpGMod) = 25.29
Transitions / transversions = 1.58 (19/12)
Gap_init rate = 0.09 (13 / 142), avg. gap size = 1.15 (15 / 13)


229 12.53 1.96 6.12 scaffold309|size160349 144414 144464 (15910) rnd-1_family-224#Unknown 207 255 (45) m_b2684s001i88 102227

  scaffold309|s     144414 GAAAACACTCTGGGATC-ACGCTGTTATGTATACAACAATGTCACTAACA 144462
                              i   -    --   -i   v        i i           v    
  rnd-1_family-        207 GAAGACA-TCTG--ATCCGCGCGGTTATGTACATAACAATGTCACAAACA 253

  scaffold309|s     144463 TA 144464
                             
  rnd-1_family-        254 TA 255

Matrix = 20p43g.matrix
Kimura (with divCpGMod) = 11.54
Transitions / transversions = 2.00 (4/2)
Gap_init rate = 0.08 (4 / 50), avg. gap size = 1.00 (4 / 4)


381 25.05 5.97 10.86 scaffold309|size160349 144508 144825 (15549) C rnd-1_family-219#Unknown (101) 329 26 m_b2684s001i89 102228

  scaffold309|s     144508 CACGCTGTTCTGTATATAACAACGTCACGAACATAACCAGAGATGTTG-- 144555
                            i   vi  v    i      vi     i        --- v  v   --
C rnd-1_family-        329 CGCGCGATTATGTACATAACACTGTCACAAACATAAC---ACATTTTGCG 283

  scaffold309|s     144556 -GGGCAATAAGAGACTA---------TGTTATACACCCATTTCTAACCA- 144594
                           -  i   --     v  --------- i        v   ivvv  i  -
C rnd-1_family-        282 TGGACAA--AGAGAATACCAATGTCATATTATACACACATCAAAAATCAT 235

  scaffold309|s     144595 -AAGACAACACAAACTGTTATATATATAACAAGTACATAAACTTACCT-- 144641
                           -  i v   i  -------- i iii    v --  v vvi   i? i--
C rnd-1_family-        234 GAAAAAAACGCA--------TGTGCGTAACTA--ACCTTTGCTTGNCCAG 195

  scaffold309|s     144642 CCTTCTTAAGAAAAATGTCATACACTGAAAACACTCTGGGATCACGCTGT 144691
                            vv      -----------   -  ? i  i  -v iv v  i   vi 
C rnd-1_family-        194 CGGTCTTAA-----------TAC-CTNAGAATAC-ATATGTTCGCGCGAT 158

  scaffold309|s     144692 TATGTATACAACAACGTCACTAACATAAACTGATTGAACTGCTCAAA-AA 144740
                              i  i i           v     v v  v-   vi-  v     -  
C rnd-1_family-        157 TATATACATAACAACGTCACAAACATCACCTT-TTGTG-TGGTCAAAGAA 110

  scaffold309|s     144741 GATACAC-TGTTTTAGCCATTTCTCACCAAGA-TGACACACAGTTATATA 144788
                           i v   i-    v  v?   v     i     - vi    v      i  
C rnd-1_family-        109 AAGACATGTGTTATATNCATATCTCATCAAGATTCGCACAAAGTTATGTA 60

  scaffold309|s     144789 TATAACAAACACATAAACTTACCTCTCTCGTTACGAA 144825
                           ii       ivi      v     ---          
C rnd-1_family-         59 CGTAACAAATTTATAAACATACCT---TCGTTACGAA 26

Matrix = 20p43g.matrix
Kimura (with divCpGMod) = 27.89
Transitions / transversions = 1.03 (36/35)
Gap_init rate = 0.13 (40 / 317), avg. gap size = 1.30 (52 / 40)


1741 22.28 1.27 4.35 scaffold309|size160349 144673 145146 (15228) C scaffold3|size1191850_(dbseq-nr_493)_[349346,364513]#LTR/Copia (6656) 8512 8053 m_b2684s001i90 102229

  scaffold309|s     144673 CACTCTGGGATCAC-GCTGTTATGTATACAACAACGTCACTAACATAAAC 144721
                               i  --     - v      i    i         i vi  i   v 
C scaffold3|siz       8512 CACTTTG--ATCACTGGTGTTATATATATAACAACGTCGCAGACGTAACC 8465

  scaffold309|s     144722 TGATTGAACTGCTCAAAAAGATACACTGTTTTAGCCATTTCTCACCAAGA 144771
                            iv   iv    iv v    ------   v   -ii       i   v i
C scaffold3|siz       8464 TATTTGGTCTGCCAACAAAG------TGTGTTA-TTATTTCTCGCCATGG 8422

  scaffold309|s     144772 TGACACACAGTTATATATATAACAAACACATAAACTTACCTCTCTCGTTA 144821
                              i- v ii                v   v    vi      i -- i 
C scaffold3|siz       8421 TGAT-CTCGATTATATATATAACAAAAACAAAAACGCACCTCTTT--TCA 8375

  scaffold309|s     144822 CGAAAGT-TGCCATACTCTGAAAACTCTGGGTGTTGTCACGCACCC-TGT 144869
                           ii   ii-  i - vi   v vv -    ii vv vi  iv     -  v
C scaffold3|siz       8374 TAAAAACATGTC-TCTTCTCATCA-TCTGAATCGTCCCATTCACCCCTGA 8327

  scaffold309|s     144870 GTCCTTCTCTTCTTTGGAGGAGCCCATTCATCAAAATCGGAGGGGTATAT 144919
                                i        i  v vvv                v     -   v 
C scaffold3|siz       8326 GTCCTCCTCTTCTTCGGCGCTTCCCATTCATCAAAATCCGAGGG-TATTT 8278

  scaffold309|s     144920 CAGGCCAAGACACATCGTTCCTTTTTTGTCTGTGTTTGAAATTCCC-TTC 144968
                            v       v   v   i    i  i        i           -   
C scaffold3|siz       8277 CCGGCCAAGCCACTTCGCTCCTCTTCTGTCTGTGCTTGAAATTCCCCTTC 8228

  scaffold309|s     144969 AACGCGTCCTCGTGTGTCCTAACCCATCGCAAAGCTTCCTCTCGAACTCT 145018
                                i     i  iivi  v     v  iivv     i  i    i   
C scaffold3|siz       8227 AACGCATCCTCATGCAATCTCACCCAGCGTGCTGCTTCTTCCCGAATTCT 8178

  scaffold309|s     145019 TTCACAGAAAACAAACAATCCTGGCCTTGGCGAATCGAAGAGATCATTAA 145068
                                          i  i  i  ii v  i        v  i i   i 
C scaffold3|siz       8177 TTCACAGAAAACAAATAACCCCGGTTTGGGTGAATCGAACAGGTTATTGA 8128

  scaffold309|s     145069 ACTCCCTATTGTATCGCTCCATGACATTATTCGTCCTTTGATGTCTTT-- 145116
                            i           v                    i  i          --
C scaffold3|siz       8127 ATTCCCTATTGTAACGCTCCATGACATTATTCGTTCTCTGATGTCTTTTA 8078

  scaffold309|s     145117 TTACACACACAGAGAAGCCAAGCGTTAGTT 145146
                             ivv  --- i    i --          
C scaffold3|siz       8077 TTGATCA---AAAGAAAC--AGCGTTAGTT 8053

Matrix = 20p43g.matrix
Kimura (with divCpGMod) = 25.07
Transitions / transversions = 1.46 (60/41)
Gap_init rate = 0.05 (25 / 473), avg. gap size = 1.04 (26 / 25)


4441 20.80 1.60 4.38 scaffold309|size160349 145172 146297 (14077) C scaffold3|size1191850_(dbseq-nr_493)_[349346,364513]#LTR/Copia (7187) 7981 6886 m_b2684s001i91 102229

  scaffold309|s     145172 AAAGTCAGTTATACTCACATATCCCGTCGCCAATCTCCCTTTTCGTCAGA 145221
                               v    v     i    v  i  i     i  -       i   v  
C scaffold3|siz       7981 AAAGACAGTGATACTTACATCTCTCGCCGCCAGTC-CCCTTTTTGTCCGA 7933

  scaffold309|s     145222 ATTGTAATTAAACATGTCAATCAATTTTGGTTTTCAACCAAGTAGGGATA 145271
                                    i     v     i  i        -         v    ii
C scaffold3|siz       7932 ATTGTAATTGAACATCTCAATTAACTTTGGTTT-CAACCAAGTTGGGACG 7884

  scaffold309|s     145272 AAGTATGTATTCAAGAATGCATCGAACTCCTTTTTCTCGCTTTTCTTCAG 145321
                             i   v i    v   vv v     iii   i  i    v i    v v
C scaffold3|siz       7883 AAATATTTGTTCATGAAATCTTCGAATCTCTTCTTTTCGCATCTCTTGAT 7834

  scaffold309|s     145322 ACCCTTCGTCTTCTGCACTACATCCCTTATATACTCCACCCCTTTCCTGA 145371
                           i       i         i iv     v     v            vvv 
C scaffold3|siz       7833 GCCCTTCGCCTTCTGCACCATCTCCCTGATATAATCCACCCCTTTCAGCA 7784

  scaffold309|s     145372 TGTCCTCCTTTTTGATCACCGTTAAAAAATCGAATAGAGGCAGGACGATC 145421
                            i  i  i  ii    v  i  i    i-  i  i vv    iv ii   
C scaffold3|siz       7783 TATCTTCTTTCCTGATGACTGTCAAAAG-TCAAACATCGGCAATATAATC 7735

  scaffold309|s     145422 TTGATGAAATCCCTGTCAAATCCCTTCTCTACCATGTTATGCCTGATCGC 145471
                                 vv   i  v  i      i i  v i      i  i        
C scaffold3|siz       7734 TTGATGTCATCTCTCTCGAATCCCCTTTCAATCATGTTGTGTCTGATCGC 7685

  scaffold309|s     145472 CTGCTTCCAATGAAAGAAGCATCCCAAGTGATATTCGCACCCGAACCATT 145521
                                       i        v  v ii  i  v  i  i  i       
C scaffold3|siz       7684 CTGCTTCCAATGGAAGAAGCAACCGAGATGGTAATCACATCCAAACCATT 7635

  scaffold309|s     145522 TCTCAATCGAATTAACCAAAGCCCACTCAAAATCGTGCATAACTCCTGTT 145571
                               v        v     v                    v        i
C scaffold3|siz       7634 TCTCTATCGAATTCACCAACGCCCACTCAAAATCGTGCATCACTCCTGTC 7585

  scaffold309|s     145572 ACGTCTATCCCTTTTGGCCCTATTAATAAGAATCACAGCGCAAAATATGA 145621
                             i  v  v  i           v  v  i  -    ---ii  v v v 
C scaffold3|siz       7584 ACATCAATGCCCTTTGGCCCTATGAAAAAAAA-CACA---TGAATTTTTA 7539

  scaffold309|s     145622 A--AAAGAAACCATATAATTCAAAAATATCCATAACACATCAAAAATGAT 145669
                            --    vi v        -----i ---  i  vi iv ------ v  
C scaffold3|siz       7538 AGAAAAGTGAACATATAAT-----GA---CCGTATTATTT------TCAT 7503

  scaffold309|s     145670 ATCTATTCAAACCATTGCTGTAA--AACTCACCTACAATGGACACTATGT 145717
                           i  i --v       ii-   v --        i  i     i       
C scaffold3|siz       7502 GTCCA--AAAACCATCA-TGTTAGGAACTCACCCACGATGGATACTATGT 7456

  scaffold309|s     145718 GTGACCATAGTAGGTTGTATGCCTCCTCTGATTTTTTTGTCATGGGGCAA 145767
                                  i           i     i           i     v  i   
C scaffold3|siz       7455 GTGACCACAGTAGGTTGTACGCCTCTTCTGATTTTTTCGTCATTGGACAA 7406

  scaffold309|s     145768 AAAAATATTGGCGTATGCAATGAGCTTGCATGATCCATAACCGAAAAGAT 145817
                           v       i  i       vv           i     i  i  i  v  
C scaffold3|siz       7405 TAAAATATCGGTGTATGCATGGAGCTTGCATGGTCCATGACTGAGAATAT 7356

  scaffold309|s     145818 AACGACTTGATAGAAACCTCTTGGTGCACTGTCGAACGTCGCGTCAACAT 145867
                           v  v           v  i     i  v i   i     i  i  i    
C scaffold3|siz       7355 CACTACTTGATAGAACCCCCTTGGCGCCCCGTCAAACGTTGCATCGACAT 7306

  scaffold309|s     145868 GCAAGAATAGCTTCTTATACTTGAGGAGTTTCACGAGAGAATGTAAAGAA 145917
                                     i  i        v  v       iv    i   i  v  i
C scaffold3|siz       7305 GCAAGAATAGTTTTTTATACTTCAGTAGTTTCATCAGAGGATGCAACGAG 7256

  scaffold309|s     145918 AACCCCAATATCCTCTGTGGCCCATCATCATCACTCCAGTAAATAGAGAA 145967
                             v  i iv  i  i           v           i-    i     
C scaffold3|siz       7255 AAACCTAGAATTCTTTGTGGCCCATCCTCATCACTCCAA-AAATGGAGAA 7207

  scaffold309|s     145968 CATCAAGAAGTTATCTGACTTCGTCCCATTACCATACTTCATCTCAATAG 146017
                                ii  i  v  i v   v        v  i           i  v 
C scaffold3|siz       7206 CATCAGAAAATTTTCCGTCTTAGTCCCATTTCCGTACTTCATCTCGATCG 7157

  scaffold309|s     146018 CACGGAACTTGTCGTCCCCATATAAGTCCCGGCGAGTGTTCCTTATCAAA 146067
                            -        i     v     i vi    v            v  i   
C scaffold3|siz       7156 C-CGGAACTTATCGTCGCCATACATATCCCTGCGAGTGTTCCTAATTAAA 7108

  scaffold309|s     146068 TTGCAACCCTGTTTTGGTACAGCCACAAAACGAC-GTGTTGAATTATATA 146116
                                v     ii-----iv     v v i iv -     ---     i 
C scaffold3|siz       7107 TTGCATCCCTGCC-----GAAGCCAAACAGCATCAGTGTT---TTATACA 7066

  scaffold309|s     146117 T-ATAACAATTTAATAAACACACA----AT--GTTATATATATAACTCTG 146159
                            - i   --   i - iv      ----  --        i     vi  
C scaffold3|siz       7065 TTACAAC--TTTGA-AGTCACACATATCATTTGTTATATACATAACATTG 7019

  scaffold309|s     146160 TCAAAAACATACCTTTAGTTT-TGACCAGCCCATAATGTCATCATAAT-T 146207
                              v            vi   -   i vv  v          ii   v- 
C scaffold3|siz       7018 TCATAAACATACCTTTCATTTGTGATCCCCCAATAATGTCATTGTAAAAT 6969

  scaffold309|s     146208 CGATCACAGCCACAAAAACGACGTGTTG-GTATATATATAACAATT-TA- 146254
                           v   v vv --     --------   i-             v  v-i -
C scaffold3|siz       6968 GGATGAATG--ACAAA--------GTTAAGTATATATATAACCATGACAC 6929

  scaffold309|s     146255 ATGAACATACAGTGTTATATACATAACACTGTCATA-AACATAC 146297
                             i     - v                 ii vi   -    v  
C scaffold3|siz       6928 ATAAACAT-CTGTGTTATATACATAACATCGATATATAACAAAC 6886

Matrix = 20p43g.matrix
Kimura (with divCpGMod) = 22.82
Transitions / transversions = 1.33 (128/96)
Gap_init rate = 0.05 (60 / 1125), avg. gap size = 1.10 (66 / 60)

398 17.57 7.94 9.68 scaffold309|size160349 146239 146427 (13947) C scaffold3|size1191850_(dbseq-nr_493)_[349346,364513]#LTR/Copia (8097) 7071 6886 m_b2684s001i93 102229

  scaffold309|s     146239 TATATATAACAATTTAATGAA--CATACAG------TGTTATATACATAA 146280
                               i  v    i  --    --  i   v------              
C scaffold3|siz       7071 TATACATTACAACTT--TGAAGTCACACATATCATTTGTTATATACATAA 7024

  scaffold309|s     146281 CACTGTCATAAACATACC-TTCAGTTTTGACCAGCCCATAATGTTGTCAC 146329
                             i               -    v  v   i vv  v       ii iii
C scaffold3|siz       7023 CATTGTCATAAACATACCTTTCATTTGTGATCCCCCAATAATGTCATTGT 6974

  scaffold309|s     146330 -AAATAGATCAGCAAATTTCCCATAAAATTAATATTGGTATATCCATAAC 146378
                           -    i   ----i   ----v i   i    -----      vi     
C scaffold3|siz       6973 AAAATGGAT----GAAT----GACAAAGTTAA-----GTATATATATAAC 6937

  scaffold309|s     146379 AATGATATA-AAATA---GTGTTTGTATATACATAACAACGATATA-AAC 146423
                           v    i i -   i ---    ---             v       -   
C scaffold3|siz       6936 CATGACACATAAACATCTGTGT---TATATACATAACATCGATATATAAC 6890

  scaffold309|s     146424 ATAC 146427
                            v  
C scaffold3|siz       6889 AAAC 6886

Matrix = 20p43g.matrix
Kimura (with divCpGMod) = 20.25
Transitions / transversions = 1.50 (18/12)
Gap_init rate = 0.13 (25 / 188), avg. gap size = 1.32 (33 / 25)


315 28.80 2.37 5.49 scaffold309|size160349 146221 146389 (13985) rnd-1_family-42#Unknown 653 816 (966) m_b2684s001i92 102230

  scaffold309|s     146221 AAAAACGACGTGTTGGTATATATATAACAATTTAATGAACATACAGTGTT 146270
                               i   iv            i    i  iv v  i      iiv  v 
  rnd-1_family-        653 AAAAGCGATTTGTTGGTATATACATAATAACGTCATAAACATATGTTGGT 702

  scaffold309|s     146271 ATATACATAACACTGTCATAAACATACCTTCAGTTTTGACCAGCCCATAA 146320
                             i       v vv v       i     vi -- vv  i  vii  i- 
  rnd-1_family-        703 ATGTACATAAGAAAGACATAAACGTACCTGTA--TGGGATCATTTCAC-A 749

  scaffold309|s     146321 TGTTGTC--ACAAATAGATCAGCAAATTTCCCATAAAATTAA--TATTGG 146366
                              v i --v    i   ivi   i ------ v    vii -- i    
  rnd-1_family-        750 TGTGGCCCACCAAACAGACGGGCAGA------AAAAAAGCGATTTGTTGG 793

  scaffold309|s     146367 TATATCCATAACAATGATATAAA 146389
                                v     i    vi  i  
  rnd-1_family-        794 TATATACATAATAATGTCATGAA 816

Matrix = 20p43g.matrix
Kimura (with divCpGMod) = 33.05
Transitions / transversions = 1.30 (26/20)
Gap_init rate = 0.07 (11 / 168), avg. gap size = 1.18 (13 / 11)


383 22.65 0.67 11.11 scaffold309|size160349 146307 146455 (13919) C rnd-1_family-545#Unknown (3) 216 82 m_b2684s001i94 102231

  scaffold309|s     146307 TGACCAGCCCATAATGTTGTCACAAATAGATCAGCAAATTTCCCATAAAA 146356
                                 vii  i -   v i iv   vi   --     --------   i
C rnd-1_family-        216 TGACCATTTCACA-TGTGGCCGGAAAGGGAT--GCAAA--------AAAG 178

  scaffold309|s     146357 TTAATATTGGTATATCCATAACAATGATATAAA-ATAGTGTTTGTATATA 146405
                           iv v i         v      v i  i     -   -    v    i  
C rnd-1_family-        177 CGATTGTTGGTATATACATAACCACGACATAAACATA-TGTTGGTATGTA 129

  scaffold309|s     146406 CATAACAACGATATAAACATACCTGTGTTTGACGATTTCACACAATGTGG 146455
                                v  v  i      i       i vv  iv       ---      
C rnd-1_family-        128 CATAAGAAAGACATAAACGTACCTGTATGGGATCATTTCAC---ATGTGG 82

Matrix = 20p43g.matrix
Kimura (with divCpGMod) = 22.95
Transitions / transversions = 1.14 (16/14)
Gap_init rate = 0.11 (16 / 148), avg. gap size = 1.00 (16 / 16)


4441 20.80 1.60 4.38 scaffold309|size160349 145172 146297 (14077) C scaffold3|size1191850_(dbseq-nr_493)_[349346,364513]#LTR/Copia (7187) 7981 6886 m_b2684s001i91 102229

  scaffold309|s     145172 AAAGTCAGTTATACTCACATATCCCGTCGCCAATCTCCCTTTTCGTCAGA 145221
                               v    v     i    v  i  i     i  -       i   v  
C scaffold3|siz       7981 AAAGACAGTGATACTTACATCTCTCGCCGCCAGTC-CCCTTTTTGTCCGA 7933

  scaffold309|s     145222 ATTGTAATTAAACATGTCAATCAATTTTGGTTTTCAACCAAGTAGGGATA 145271
                                    i     v     i  i        -         v    ii
C scaffold3|siz       7932 ATTGTAATTGAACATCTCAATTAACTTTGGTTT-CAACCAAGTTGGGACG 7884

  scaffold309|s     145272 AAGTATGTATTCAAGAATGCATCGAACTCCTTTTTCTCGCTTTTCTTCAG 145321
                             i   v i    v   vv v     iii   i  i    v i    v v
C scaffold3|siz       7883 AAATATTTGTTCATGAAATCTTCGAATCTCTTCTTTTCGCATCTCTTGAT 7834

  scaffold309|s     145322 ACCCTTCGTCTTCTGCACTACATCCCTTATATACTCCACCCCTTTCCTGA 145371
                           i       i         i iv     v     v            vvv 
C scaffold3|siz       7833 GCCCTTCGCCTTCTGCACCATCTCCCTGATATAATCCACCCCTTTCAGCA 7784

  scaffold309|s     145372 TGTCCTCCTTTTTGATCACCGTTAAAAAATCGAATAGAGGCAGGACGATC 145421
                            i  i  i  ii    v  i  i    i-  i  i vv    iv ii   
C scaffold3|siz       7783 TATCTTCTTTCCTGATGACTGTCAAAAG-TCAAACATCGGCAATATAATC 7735

  scaffold309|s     145422 TTGATGAAATCCCTGTCAAATCCCTTCTCTACCATGTTATGCCTGATCGC 145471
                                 vv   i  v  i      i i  v i      i  i        
C scaffold3|siz       7734 TTGATGTCATCTCTCTCGAATCCCCTTTCAATCATGTTGTGTCTGATCGC 7685

  scaffold309|s     145472 CTGCTTCCAATGAAAGAAGCATCCCAAGTGATATTCGCACCCGAACCATT 145521
                                       i        v  v ii  i  v  i  i  i       
C scaffold3|siz       7684 CTGCTTCCAATGGAAGAAGCAACCGAGATGGTAATCACATCCAAACCATT 7635

  scaffold309|s     145522 TCTCAATCGAATTAACCAAAGCCCACTCAAAATCGTGCATAACTCCTGTT 145571
                               v        v     v                    v        i
C scaffold3|siz       7634 TCTCTATCGAATTCACCAACGCCCACTCAAAATCGTGCATCACTCCTGTC 7585

  scaffold309|s     145572 ACGTCTATCCCTTTTGGCCCTATTAATAAGAATCACAGCGCAAAATATGA 145621
                             i  v  v  i           v  v  i  -    ---ii  v v v 
C scaffold3|siz       7584 ACATCAATGCCCTTTGGCCCTATGAAAAAAAA-CACA---TGAATTTTTA 7539

  scaffold309|s     145622 A--AAAGAAACCATATAATTCAAAAATATCCATAACACATCAAAAATGAT 145669
                            --    vi v        -----i ---  i  vi iv ------ v  
C scaffold3|siz       7538 AGAAAAGTGAACATATAAT-----GA---CCGTATTATTT------TCAT 7503

  scaffold309|s     145670 ATCTATTCAAACCATTGCTGTAA--AACTCACCTACAATGGACACTATGT 145717
                           i  i --v       ii-   v --        i  i     i       
C scaffold3|siz       7502 GTCCA--AAAACCATCA-TGTTAGGAACTCACCCACGATGGATACTATGT 7456

  scaffold309|s     145718 GTGACCATAGTAGGTTGTATGCCTCCTCTGATTTTTTTGTCATGGGGCAA 145767
                                  i           i     i           i     v  i   
C scaffold3|siz       7455 GTGACCACAGTAGGTTGTACGCCTCTTCTGATTTTTTCGTCATTGGACAA 7406

  scaffold309|s     145768 AAAAATATTGGCGTATGCAATGAGCTTGCATGATCCATAACCGAAAAGAT 145817
                           v       i  i       vv           i     i  i  i  v  
C scaffold3|siz       7405 TAAAATATCGGTGTATGCATGGAGCTTGCATGGTCCATGACTGAGAATAT 7356

  scaffold309|s     145818 AACGACTTGATAGAAACCTCTTGGTGCACTGTCGAACGTCGCGTCAACAT 145867
                           v  v           v  i     i  v i   i     i  i  i    
C scaffold3|siz       7355 CACTACTTGATAGAACCCCCTTGGCGCCCCGTCAAACGTTGCATCGACAT 7306

  scaffold309|s     145868 GCAAGAATAGCTTCTTATACTTGAGGAGTTTCACGAGAGAATGTAAAGAA 145917
                                     i  i        v  v       iv    i   i  v  i
C scaffold3|siz       7305 GCAAGAATAGTTTTTTATACTTCAGTAGTTTCATCAGAGGATGCAACGAG 7256

  scaffold309|s     145918 AACCCCAATATCCTCTGTGGCCCATCATCATCACTCCAGTAAATAGAGAA 145967
                             v  i iv  i  i           v           i-    i     
C scaffold3|siz       7255 AAACCTAGAATTCTTTGTGGCCCATCCTCATCACTCCAA-AAATGGAGAA 7207

  scaffold309|s     145968 CATCAAGAAGTTATCTGACTTCGTCCCATTACCATACTTCATCTCAATAG 146017
                                ii  i  v  i v   v        v  i           i  v 
C scaffold3|siz       7206 CATCAGAAAATTTTCCGTCTTAGTCCCATTTCCGTACTTCATCTCGATCG 7157

  scaffold309|s     146018 CACGGAACTTGTCGTCCCCATATAAGTCCCGGCGAGTGTTCCTTATCAAA 146067
                            -        i     v     i vi    v            v  i   
C scaffold3|siz       7156 C-CGGAACTTATCGTCGCCATACATATCCCTGCGAGTGTTCCTAATTAAA 7108

  scaffold309|s     146068 TTGCAACCCTGTTTTGGTACAGCCACAAAACGAC-GTGTTGAATTATATA 146116
                                v     ii-----iv     v v i iv -     ---     i 
C scaffold3|siz       7107 TTGCATCCCTGCC-----GAAGCCAAACAGCATCAGTGTT---TTATACA 7066

  scaffold309|s     146117 T-ATAACAATTTAATAAACACACA----AT--GTTATATATATAACTCTG 146159
                            - i   --   i - iv      ----  --        i     vi  
C scaffold3|siz       7065 TTACAAC--TTTGA-AGTCACACATATCATTTGTTATATACATAACATTG 7019

  scaffold309|s     146160 TCAAAAACATACCTTTAGTTT-TGACCAGCCCATAATGTCATCATAAT-T 146207
                              v            vi   -   i vv  v          ii   v- 
C scaffold3|siz       7018 TCATAAACATACCTTTCATTTGTGATCCCCCAATAATGTCATTGTAAAAT 6969

  scaffold309|s     146208 CGATCACAGCCACAAAAACGACGTGTTG-GTATATATATAACAATT-TA- 146254
                           v   v vv --     --------   i-             v  v-i -
C scaffold3|siz       6968 GGATGAATG--ACAAA--------GTTAAGTATATATATAACCATGACAC 6929

  scaffold309|s     146255 ATGAACATACAGTGTTATATACATAACACTGTCATA-AACATAC 146297
                             i     - v                 ii vi   -    v  
C scaffold3|siz       6928 ATAAACAT-CTGTGTTATATACATAACATCGATATATAACAAAC 6886

Matrix = 20p43g.matrix
Kimura (with divCpGMod) = 22.82
Transitions / transversions = 1.33 (128/96)
Gap_init rate = 0.05 (60 / 1125), avg. gap size = 1.10 (66 / 60)

398 17.57 7.94 9.68 scaffold309|size160349 146239 146427 (13947) C scaffold3|size1191850_(dbseq-nr_493)_[349346,364513]#LTR/Copia (8097) 7071 6886 m_b2684s001i93 102229

  scaffold309|s     146239 TATATATAACAATTTAATGAA--CATACAG------TGTTATATACATAA 146280
                               i  v    i  --    --  i   v------              
C scaffold3|siz       7071 TATACATTACAACTT--TGAAGTCACACATATCATTTGTTATATACATAA 7024

  scaffold309|s     146281 CACTGTCATAAACATACC-TTCAGTTTTGACCAGCCCATAATGTTGTCAC 146329
                             i               -    v  v   i vv  v       ii iii
C scaffold3|siz       7023 CATTGTCATAAACATACCTTTCATTTGTGATCCCCCAATAATGTCATTGT 6974

  scaffold309|s     146330 -AAATAGATCAGCAAATTTCCCATAAAATTAATATTGGTATATCCATAAC 146378
                           -    i   ----i   ----v i   i    -----      vi     
C scaffold3|siz       6973 AAAATGGAT----GAAT----GACAAAGTTAA-----GTATATATATAAC 6937

  scaffold309|s     146379 AATGATATA-AAATA---GTGTTTGTATATACATAACAACGATATA-AAC 146423
                           v    i i -   i ---    ---             v       -   
C scaffold3|siz       6936 CATGACACATAAACATCTGTGT---TATATACATAACATCGATATATAAC 6890

  scaffold309|s     146424 ATAC 146427
                            v  
C scaffold3|siz       6889 AAAC 6886

Matrix = 20p43g.matrix
Kimura (with divCpGMod) = 20.25
Transitions / transversions = 1.50 (18/12)
Gap_init rate = 0.13 (25 / 188), avg. gap size = 1.32 (33 / 25)


862 31.91 2.08 4.05 scaffold309|size160349 146396 146924 (13450) scaffold5|size2025720_(dbseq-nr_679)_[1273151,1286701]#LTR/Gypsy 2901 3419 (10132) m_b2684s001i95 102232

  scaffold309|s     146396 TTTGT-ATATACATAACAACGATATAAACATACCTGT-GTTTGACGATTT 146443
                                -            vi vi            v -i    vvv  v 
  scaffold5|siz       2901 TTTGTTATATACATAACATTGTCATAAACATACCTTTCATTTGTGTATAT 2950

  scaffold309|s     146444 ---CACACAATGTGGGGGGTGTGCAAATAGTAATTGTTGGAGTGTTTATA 146490
                           ---i  v   iv vv v v i ii v   ii ----- v  --- v    
  scaffold5|siz       2951 ATATACTCAACTTCTGTGCTATATACATAACA-----TCGA---TATATA 2992

  scaffold309|s     146491 ACAACGACATAAACATATCTTGTTATGTACATAAAAACGACATA-AACGC 146539
                               vv         - iiv    i i  ii   v vi  iiv -   vi
  scaffold5|siz       2993 ACAAACACATAAACA-ACTGTGTTGTATATGTAACATTGATGGAGAACTT 3041

  scaffold309|s     146540 ACCTGTGTTCGACCATTTCACATTTGTTGGTAACGTCAAAAGAGATGGGC 146589
                                -  ivi i       - viv   v- vv  --    v i  i v-
  scaffold5|siz       3042 ACCTG-GTCGAATCATTTCA-AGCGGTTT-TCCCG--AAAACAAATAGT- 3085

  scaffold309|s     146590 AGAATAATGTTAGAGAATCCACATGTAC-CCATAACAAGTAT-TGATTTT 146637
                           -- ii  i     v   ivi    vi v-  i   vv i   -ii   --
  scaffold5|siz       3086 --AGCAACGTTAGCGAACATACATTCAAACCGTAAATAATATACAATT-- 3131

  scaffold309|s     146638 GTCTTCACAAAAGCATGCTTTACTG-ACCACATCTGAATTTGGGATTGTT 146686
                           -- v  i   vi viv  vvi   v-        i  ii vi    iv i
  scaffold5|siz       3132 --CATCGCAATGGGGGGCAACACTTTACCACATCCGAGCTGAGGATCCTC 3179

  scaffold309|s     146687 ACTGCCCCACCCCCTCCTT-CTCCCACAATCTCTTCGCGTACCATGCTCC 146735
                            vi  v  i  i     i - i     vi    i  i  v          
  scaffold5|siz       3180 AGCGCACCGCCTCCTCCCTGCCCCCACTGTCTCCTCACGAACCATGCTCC 3229

  scaffold309|s     146736 AAATCTTCATAGGAGCGAGCCAAATTTTCTCCACAGCCATCTCTGTCAAA 146785
                                     v     v     v  i     i       v   i      
  scaffold5|siz       3230 AAATCTTCATTGGAGCTAGCCATATCTTCTCTACAGCCAACTCCGTCAAA 3279

  scaffold309|s     146786 -CGATTTTTAAACTTTTCGGATATGTCCACTATCTTCGAGTTGTCTTTAT 146834
                           -     i  i   i    v v  v    iii  i iivvv      vv v
  scaffold5|siz       3280 GCGATTCTTGAACCTTTCTGTTAAGTCCGTCATTTCTCTCTTGTCTGGAG 3329

  scaffold309|s     146835 TTTCATCCAGTGATGCACCGGTTGATGACGCTATACCATTTTTATTTTGA 146884
                           iv   iiv vv   viv  v    v  vv     v         i  ivi
  scaffold5|siz       3330 CGTCACTGATAGATTTCCCTGTTGTTGCGGCTATTCCATTTTTACTTCTG 3379

  scaffold309|s     146885 CAGACTTGCGTGTGGTGACCACTTAGCGTCCATTCTGATT 146924
                             v  i vv vi  iivv  i  i  v           i 
  scaffold5|siz       3380 CATACCTCGGAATGACTTCCGCTCAGAGTCCATTCTGACT 3419

Matrix = 20p43g.matrix
Kimura (with divCpGMod) = 38.19
Transitions / transversions = 0.98 (80/82)
Gap_init rate = 0.06 (30 / 528), avg. gap size = 1.07 (32 / 30)


991 31.32 0.68 3.04 scaffold309|size160349 146487 146924 (13450) C scaffold3|size1191850_(dbseq-nr_493)_[349346,364513]#LTR/Copia (8273) 6895 6468 m_b2684s001i96 102229

  scaffold309|s     146487 TATAACAACGACATAAACATATCTTGTTATGTACATAAAAACGACATA-A 146535
                                   vv         - iiv      i  ii   v vi  iiv - 
C scaffold3|siz       6895 TATAACAAACACATAAACA-ACTGTGTTATATATGTAACATTGATGGAGA 6847

  scaffold309|s     146536 ACGCACCTGTGTTCGACCATTTCACATTTGTTGGTAACGTCAAAAGAGAT 146585
                             vi     -  ivi i       - viv   v  vv  --    v i  
C scaffold3|siz       6846 ACTTACCTG-GTCGAATCATTTCA-AGCGGTTTGTCCCG--AAAACAAAT 6801

  scaffold309|s     146586 GGGCAGAATAATGTTAGAGAATCCACATGT-ACCCATAACAAGTATTGAT 146634
                           i ---v i   i     v   ivi    vi- v  i   vv i   vv v
C scaffold3|siz       6800 AG---TAGTAACGTTAGCGAACATACATTCAAACCGTAAATAATATACAA 6754

  scaffold309|s     146635 TTTGTCTTCACAAAAGCATG-CTTTACTGACCACATCTGAATTTGGGATT 146683
                             ii  viv iiiii   v -    ----        i  ii vi    i
C scaffold3|siz       6753 TTCATCGCAATGGGGGCAAGACTTT----ACCACATCCGAGCTGAGGATC 6708

  scaffold309|s     146684 GTTACTGCCCCACCCCCTCCTTCTCCCACAATCTCTTCGCGTACCATGCT 146733
                           v i vi  v  i  i     iv i     vi       i  v        
C scaffold3|siz       6707 CTCAGCGCACCGCCTCCTCCCGCCCCCACTGTCTCTTCACGAACCATGCT 6658

  scaffold309|s     146734 CCAAATCTTCATAGGAGCGAGCCAAATTTTCTCCACAGCCATCTCTGTCA 146783
                                       v     v     v  i     i       v   i    
C scaffold3|siz       6657 CCAAATCTTCATTGGAGCTAGCCATATCTTCTCTACAGCCAACTCCGTCA 6608

  scaffold309|s     146784 AACGATTTTTAAACTTTTCGGATATGTCCACTATCTTCGAGTTGTCTTTA 146833
                                  i  i   i    v v  v    iii  i iivvv      vv 
C scaffold3|siz       6607 AACGATTCTTGAACCTTTCTGTTAAGTCCGTCATTTCTCTCTTGTCTGGA 6558

  scaffold309|s     146834 TTTTCATCCAGTGATGCACCGGTTGATGACGCTATACCATTTTTATTTTG 146883
                           viv   iiv vv   viv  v    v  vv     v         i  iv
C scaffold3|siz       6557 ACGTCACTGATAGATTTCCCTGTTGTTGCGGCTATTCCATTTTTACTTCT 6508

  scaffold309|s     146884 ACAGACTTGCGTGTGGTGACCACTTAGCGTCCATTCTGATT 146924
                           i  v  i -  vi  iivv  i  i  v           i 
C scaffold3|siz       6507 GCATACCT-CGAATGACTTCCGCTCAGAGTCCATTCTGACT 6468

Matrix = 20p43g.matrix
Kimura (with divCpGMod) = 36.58
Transitions / transversions = 1.08 (69/64)
Gap_init rate = 0.04 (16 / 437), avg. gap size = 1.00 (16 / 16)


305 21.15 1.54 9.09 scaffold309|size160349 146932 147061 (13313) C rnd-5_family-421#Unknown (1674) 883 763 m_b2684s001i97 102233

  scaffold309|s     146932 CGCCGCATTCGT-AAACGTCGTCTTCTTGTAGGGGTTCCGCACCGCTGTC 146980
                              i        -i?  ? - i            i  i v   - --   
C rnd-5_family-        883 CGCTGCATTCGTCGNACNT-GCCTTCTTGTAGGGATTTCTCAC-G--GTC 838

  scaffold309|s     146981 GCTTGTGCTACACTTCCAGGTCTCGGCGT-CTTCCTGTAAGGATTGATAA 147029
                              - i  vi ---   v v  ---  i -         i  i       
C rnd-5_family-        837 GCT-GCGCGGC---TCCCGTTC---GCATTCTTCCTGTAGGGGTTGATAA 795

  scaffold309|s     147030 CCGCATTGTTGTTTGGCACTATGTTTTCCGTC 147061
                            vi  ? v i   v   vivii       v  
C rnd-5_family-        794 CAACANTCTCGTTGGGCTTGGCGTTTTCCTTC 763

Matrix = 20p43g.matrix
Kimura (with divCpGMod) = 21.35
Transitions / transversions = 1.50 (15/10)
Gap_init rate = 0.10 (13 / 129), avg. gap size = 1.00 (13 / 13)


1066 28.42 1.82 1.29 scaffold309|size160349 146948 147332 (13042) scaffold5|size2025720_(dbseq-nr_679)_[1273151,1286701]#LTR/Gypsy 5001 5387 (8164) m_b2684s001i98 102234

  scaffold309|s     146948 GTCGTCTTCTTGTAGGGGTTCCGCACCGCTGTCGCTTGTGCTACACTTCC 146997
                                vv  i    i     i v      i ii viv i      v v i
  scaffold5|siz       5001 GTCGTAGTCCTGTAAGGGTTTCTCACCGCCGCTGGCAGCGCTACAATGCT 5050

  scaffold309|s     146998 AGGTCTCGGCGTCTTCCTGTAAGGATTGATAACCGCATTGTTGTTTGGCA 147047
                           vv ii v     i   i    v     v i   vi vi  v     vvii
  scaffold5|siz       5051 CTGCTTGGGCGTTTTCTTGTATGGATTTACAACAACTCTGATGTTTCCTG 5100

  scaffold309|s     147048 CTATGTTTTCCGTCCATTGTG--TGCGTGTTTTATTGTCAGATTCCCGGT 147095
                           v  v      -   - ii   -- v   v  i v   viv     v    
  scaffold5|siz       5101 ATAGGTTTTC-GTC-ACCGTGATTCCGTTTTCTCTTGATCGATTCGCGGT 5148

  scaffold309|s     147096 CGCTGTGTCCCACATTAGCGAATCTGAAGCGCAATCATAAACCTTAGTGA 147145
                            v    v   vv vii v i  v   v    i   v        i     
  scaffold5|siz       5149 CCCTGTTTCCATCCCCATCAAAGCTGCAGCGTAATAATAAACCTCAGTGA 5198

  scaffold309|s     147146 GAT-TTGCGTAGTGAAGAGTTATAC----TGCATCAACAGACAGTTGTCT 147190
                           vv -  v v --  v   iv i   ----   ivvi i ii    v    
  scaffold5|siz       5199 TCTCTTTCTT--TGCAGAAATGTACACCTTGCGAAGATAAGCAGTGGTCT 5246

  scaffold309|s     147191 TACCCGTCATTGGCTTGCGTCCTCGGTTGCATCATGGTTGTTTCATAAAA 147240
                                i   i  ivv  vv                         ivvv v
  scaffold5|siz       5247 TACCCATCACTGAAGTGGTTCCTCGGTTGCATCATGGTTGTTTCGGCTAT 5296

  scaffold309|s     147241 TGGACGGCAAAATGAACTGGTGAAATGTGATCAGATCGGTGCCTGTCATG 147290
                            v  - viv       v         i  v  i  iv   vv       v
  scaffold5|siz       5297 TCGA-GTTCAAATGAAGTGGTGAAATATGTTCGGACAGGTTGCTGTCATC 5345

  scaffold309|s     147291 AACATAACGGTCATATGCGTGTGGATGCTGGTATATATTTAA 147332
                                  i i vii     i                      
  scaffold5|siz       5346 AACATAATGATGGCATGCGCGTGGATGCTGGTATATATTTAA 5387

Matrix = 20p43g.matrix
Kimura (with divCpGMod) = 33.16
Transitions / transversions = 0.77 (47/61)
Gap_init rate = 0.02 (8 / 384), avg. gap size = 1.50 (12 / 8)


8336 19.71 4.61 4.61 scaffold309|size160349 147291 149418 (10956) C scaffold3|size1191850_(dbseq-nr_493)_[349346,364513]#LTR/Copia (10698) 4470 2343 m_b2684s001i99 102235

  scaffold309|s     147291 AACATAACGGTCATATGCGTGTGGATGCTGGTATATATTTAACATAACCT 147340
                             v      v       i        v            i    i v  v
C scaffold3|siz       4470 AAAATAACGTTCATATGTGTGTGGATTCTGGTATATATTCAACACACCCG 4421

  scaffold309|s     147341 TCATGTGTCCGTTATAACACTCTCGTTTCAGGCCCACGTGTGTTCCGTCT 147390
                              v   v  i  i ii  v v  vi viv  i         i       
C scaffold3|siz       4420 TCAAGTGACCATTGTGGCAATGTCCCTATCGGTCCACGTGTGCTCCGTCT 4371

  scaffold309|s     147391 GTGTCATATGTAAACCAAGACAAAGCAGAAATTGGGACA-CACGTACCTC 147439
                             v i      v    v      v        v   iv -ii        
C scaffold3|siz       4370 GTTTTATATGTCAACCTAGACAATGCAGAAATAGGGGGAGTGCGTACCTC 4321

  scaffold309|s     147440 TGCGTAAATGCGTACCGTGATTCGAATCTAATATTTATATTCAGGCTCTA 147489
                             i  vv         ii    i    v   -i  i        vvi   
C scaffold3|siz       4320 TGTGTTTATGCGTACCACGATTTGAATATAA-GTTCATATTCAGTACCTA 4272

  scaffold309|s     147490 AGACGAT-TGAATGTTATGTTTATATACATGCTCTTACATGATGCATATT 147538
                              i   -  v        v ii   vv       v v -  ii    v 
C scaffold3|siz       4271 AGATGATATGTATGTTATGATCGTATTAATGCTCTAAGA-GACACATAAT 4223

  scaffold309|s     147539 TCTTATCGTGCTAAAACACTGCAGTA-TC----AATCTAAAGTAATCATG 147583
                             v    i        v vvi     -  ----      i   vi    v
C scaffold3|siz       4222 TCATATCATGCTAAAAAAAAACAGTACTCCTTAAATCTAGAGTTGTCATT 4173

  scaffold309|s     147584 AAACGTGGTTGTTACTGATGCGATGTTATTTATGTAACATTTTTATATAC 147633
                                        ii v     v      v i       v vv       
C scaffold3|siz       4172 AAACGTGGTTGTTGTTTATGCGTTGTTATGTGTGTAACAGTGGTATATAC 4123

  scaffold309|s     147634 ATAACATTGGGACGTGCAATATG--CCCCGCGCTC----------TTTAT 147671
                            i    ivv vii      -   --   iv   i ----------     
C scaffold3|siz       4122 ACAACACGTGTGTGTGCAA-ATGATCCCTCCGCCCAATACATATTTTTAT 4074

  scaffold309|s     147672 ----AAATGTGTCA-TGTTACAATATATA-----TATA-----------T 147700
                           ---- v  i i   -     i -      -----   i----------- 
C scaffold3|siz       4073 GCCTATATATATCAATGTTATA-TATATAACAATTATGATGAAAGGGCGT 4025

  scaffold309|s     147701 CG-------TTCA--------CACATATATAACGACGATATAT-ATATAA 147734
                             -------    -------- vi       v i   v v v -      
C scaffold3|siz       4024 CGCCACTGCTTCAACTGCGTGCCTATATATATCAACGTTTTTTTATATAA 3975

  scaffold309|s     147735 CAATGATGACGCGAATGG--TGATCCGGCCAACATCTGTGTGTTATTACC 147782
                               vv   i vi  v  --i viv v  ii v -   ii  i  i    
C scaffold3|siz       3974 CAATTTTGATGAAAAGGGGTCGCCACTGCTGAAA-CTGCATGCTACTACC 3926

  scaffold309|s     147783 ATAACGAGTTATAAATATAACATGATTATGTTTGTAAACACTTGAATGCT 147832
                            i  i v                    vvi   i-       i  v   v
C scaffold3|siz       3925 ACAATGCGTTATAAATATAACATGATTTAATTTA-AAACACTCGATTGCG 3877

  scaffold309|s     147833 --ATATAACAATTACCAACTTATA--AAAACGCAAATGTTCGCCATCCCT 147878
                           -- i -        v   i v v --  v   v vi   iii-- v   v
C scaffold3|siz       3876 CGACA-AACAATTAACAATTAAAACCAATACGGACGTGTCTA--AACCCG 3830

  scaffold309|s     147879 TCCTCTAGTACCTCGTGGGGGCTCTGCGCTTGCGAGCGCTCTTCCGAACT 147928
                               i          i   v              v v   i    v   v
C scaffold3|siz       3829 TCCTTTAGTACCTCGCGGGTGCTCTGCGCTTGCGTGAGCTTTTCCTAACA 3780

  scaffold309|s     147929 GGCTCAGGATTGTTCTGTTTCCCGCCTGGTTTTGTTTTTCCTCCCTTG-- 147976
                             vvv  v         v     v  i     -   v  --   i   --
C scaffold3|siz       3779 GGAGGAGCATTGTTCTGGTTCCCTCCCGGTTT-GTTGTT--TCCTTTGCT 3733

  scaffold309|s     147977 TCCTTTCCCC-CCTTGTTCTCTAGGATCTCCTCAGTCGTGTCATCGTCCG 148025
                              i v    -   iv i   vv  v       v ii     i       
C scaffold3|siz       3732 TCCCTGCCCCACCTCCTCCTCATGGTTCTCCTCCGCTGTGTCGTCGTCCG 3683

  scaffold309|s     148026 AGGGGCCGTCTTCCTTCACAAATGGCTCGCAGTCCGCGTCCTGGGAGTCT 148075
                            i     i                v      v     i          v 
C scaffold3|siz       3682 AAGGGCCATCTTCCTTCACAAATGTCTCGCACTCCGCATCCTGGGAGTAT 3633

  scaffold309|s     148076 ACGGCCTCTCCACTCTCACATTCACCTGGCGTGTCTGCCTCTGTGGCCTT 148125
                           ------------------------        v   v  v   iiiv   
C scaffold3|siz       3632 ------------------------CCTGGCGTCTCTTCCGCTGCAAGCTT 3607

  scaffold309|s     148126 CTCTTCCTCTTTATTGTCCCCCTCCTCTTCCATCACCGCAACTGTCACCC 148175
                              i     i  -   ii             v  i    v   v---   
C scaffold3|siz       3606 CTCCTCCTCCTT-TTGCTCCCCTCCTCTTCCCTCGCCGCTACTT---CCC 3561

  scaffold309|s     148176 CA---GCGTTGTTCTCCTCCCCCATTCCATCTTCTTCCTCCTCCTCTCCC 148222
                             --- i      v  v           i    i       i v      
C scaffold3|siz       3560 CAAACGTGTTGTTATCATCCCCCATTCCGTCTTTTTCCTCCCCATCTCCC 3511

  scaffold309|s     148223 TTGTTCTCCGTGTCCGCCACCGCCTCCGCTTCCTCGCTGTCTTCCTCATC 148272
                            iv     i   iii   i    ------------------         
C scaffold3|siz       3510 TCTTTCTCTGTGCTTGCCGCCGC------------------TTCCTCATC 3479

  scaffold309|s     148273 ATCTTCTTCCTCCTCCTCTCCCTTGTTCTCCGTGTCCGCCACCGCCTCCG 148322
                            i v  v      ------------------     i     i vi   v
C scaffold3|siz       3478 ACCATCATCCTCC------------------GTGTCTGCCACTGATTCCT 3447

  scaffold309|s     148323 CTTCCTCGCTGTCTTCCTCATCGTTCGCGGAACTCTCTTCCACGTCGTTG 148372
                             ii   v - i v     i    ------------ v  v  i      
C scaffold3|siz       3446 CTCTCTCTC-GCCGTCCTCGTCGT------------CATCGACATCGTTG 3410

  scaffold309|s     148373 ACTGTCGGGGCCTCCAAAACGTCCAGGCGATGAACTGCA--TAACTCGCC 148420
                             ii            v  ii  v   i--  v  v v --   v    v
C scaffold3|siz       3409 ACCATCGGGGCCTCCACAATATCAAGGT--TGTACAGAAGATAAGTCGCA 3362

  scaffold309|s     148421 CTCATGTGAGCTTTCTTGAAGTGACGATGAAGCGCGTTAAACGCGCATAC 148470
                                   v  i       v      v     i        i        
C scaffold3|siz       3361 CTCATGTGCGCCTTCTTGATGTGACGCTGAAGTGCGTTAAATGCGCATAC 3312

  scaffold309|s     148471 GTGGACGCATCCGTCGGTTATGCACAGAGCCCTGAGCTTCATCGTCGAGG 148520
                              vii            v       vv   i   vi     i       
C scaffold3|siz       3311 GTGTGTGCATCCGTCGGTGATGCACATCGCCTTGATTTTCATTGTCGAGG 3262

  scaffold309|s     148521 ATGTCTTCCCAAGGTAGAAACGTGGGTGTACCACGTATGCGGAAACGCCA 148570
                           vv        v     i     i     v  v     v  vvvi     i
C scaffold3|siz       3261 TGGTCTTCCCCAGGTAAAAACGCGGGTGGACAACGTAAGCTCCGACGCCG 3212

  scaffold309|s     148571 TCGCGGGTGGCAGTTCTAATCTCCGTCTTGAGGGAGAATTCTTCGG-GAA 148619
                            i    vi   vi  i     v i      vvi       v--   -   
C scaffold3|siz       3211 TTGCGGTCGGCCATTTTAATCACTGTCTTGTCAGAGAATTG--CGGTGAA 3164

  scaffold309|s     148620 -ACTCGCGTTTCAAACCCGCCCACTTCTTGTCCGAATCGGACCACTCCTT 148668
                           - v iv  i     vi v        vi                v     
C scaffold3|siz       3163 TAGTTCCGCTTCAACTCAGCCCACTTGCTGTCCGAATCGGACCAGTCCTT 3114

  scaffold309|s     148669 GATGGCCTTGGCGGACGGGGCGGGATCCTTGTCACACCTGTTGCAGTGAA 148718
                                    v     i                     i  v   v   i 
C scaffold3|siz       3113 GATGGCCTTTGCGGATGGGGCGGGATCCTTGTCACACTTGGTGCTGTGGA 3064

  scaffold309|s     148719 TCGCGTAGCTTCCCGGCTTCATGAATTGGAAGCACTTTGCGCAGACGATC 148768
                            v           i       v   i                    v   
C scaffold3|siz       3063 TAGCGTAGCTTCCTGGCTTCAAGAACTGGAAGCACTTTGCGCAGACTATC 3014

  scaffold309|s     148769 CCGCTGTTGTAGTTAGCGTGGAATGTCAGCGCAAGTGTTCCGTGCTTGGA 148818
                                vv  v vi i        v                          
C scaffold3|siz       3013 CCGCTCATGAATCTGGCGTGGAAAGTCAGCGCAAGTGTTCCGTGCTTGGA 2964

  scaffold309|s     148819 AAAGCCAATCATGGTGTCATCGAGAAAGTTGCCGTCGCTGTCCGCGTCGC 148868
                                vv           i  vvvi     v           v       
C scaffold3|siz       2963 AAAGCACATCATGGTGTCGTCCCTGAAGTTCCCGTCGCTGTCGGCGTCGC 2914

  scaffold309|s     148869 TGCCTTGTATGTGATCAGAAACGAACGCCCAGTCGTTGGACGTATTCTTC 148918
                                 vv       i  v      v     v           ii  i  
C scaffold3|siz       2913 TGCCTTCAATGTGATTAGTAACGAAGGCCCACTCGTTGGACGTGCTCCTC 2864

  scaffold309|s     148919 GTCGTTTCGTCATCTGTCGCCATGGTTGTGTCGAAAATCTGGGAATGGGC 148968
                              i ii i  i  i                ivi     v  v iv    
C scaffold3|siz       2863 GTCATCCCATCGTCCGTCGCCATGGTTGTGTTTGAAATCGGGTAGAGGGC 2814

  scaffold309|s     148969 GTGATGAAAATTATGTACATAAACCAGCGTCGAG-TGTGTGGACAACCTG 149017
                           vi  i  v         i v    v      i i-  vi        v  
C scaffold3|siz       2813 TCGACGACAATTATGTATAGAAACAAGCGTCAAACTGGATGGACAACGTG 2764

  scaffold309|s     149018 AGGG-CGC-GGACGCGGAGTTATGTACATAACGCGGTTATATATT-GAGC 149064
                               -i  -   i i       -i  i                  -  v 
C scaffold3|siz       2763 AGGGATGCGGGATGTGGAGTTA-ATATATAACGCGGTTATATATTAGACC 2715

  scaffold309|s     149065 GCGCGTGTTTTTGGTGTGTGTG-G-CACTTTA----GGC-GAGAGACAC- 149106
                              i  v               - -ii     ----   - v  v i  -
C scaffold3|siz       2714 GCGTGTTTTTTTGGTGTGTGTGTGTTGCTTTATGCCGGCTGTGATATACA 2665

  scaffold309|s     149107 -------GTATAGCTT--TG----ATATCCAGCCATAAATATAAAATAAT 149143
                           -------i    ivv --  ----    i       v         v   
C scaffold3|siz       2664 GCCATTAATATAAAATAATGATATATATTCAGCCATTAATATAAAAGAAT 2615

  scaffold309|s     149144 ACTATCAAATTTCGTCGACTTATTTAAAAATAGTAAGTTTCCTAAAAC-C 149192
                           iv   v  vv  i     i i          v                - 
C scaffold3|siz       2614 GATATGAATATTTGTCGATTCATTTAAAAATTGTAAGTTTCCTAAAACTC 2565

  scaffold309|s     149193 GATATACTGCATACCTAGTAATTTCAATTTATATAACCCGTTTTAATGTA 149242
                                    i v iv   i                 -             
C scaffold3|siz       2564 GATATACTGTAGATATAGCAATTTCAATTTATATAA-CCGTTTTAATGTA 2516

  scaffold309|s     149243 TACGGACATTAATACAAATTATTGTTACATTTTAAGATTCGACATGTTTA 149292
                                     v      iv  i  v i          i    v      -
C scaffold3|siz       2515 TACGGACATTTATACAAGATACTGGTGCATTTTAAGACTCGAAATGTTT- 2467

  scaffold309|s     149293 AAATCTTGTTTGTGTTCTCCAAACGTCCATAAAATATATTATATAAGCCA 149342
                                  v                  i                  i   i
C scaffold3|siz       2466 AAATCTTCTTTGTGTTCTCCAAACGTTCATAAAATATATTATATAGGCCG 2417

  scaffold309|s     149343 TTCTTTGGTGACCATTTTGCGGAAAGTGACCAAAATCGACCATAAATATA 149392
                             -           -     v           v                 
C scaffold3|siz       2416 TT-TTTGGTGACCA-TTTGCCGAAAGTGACCATAATCGACCATAAATATA 2369

  scaffold309|s     149393 AAATACCCTATGTGTGGACCTAATAG 149418
                                  v i  v v      iii  
C scaffold3|siz       2368 AAATACCGTGTGGGAGGACCTGGCAG 2343

Matrix = 20p43g.matrix
Kimura (with divCpGMod) = 21.55
Transitions / transversions = 0.93 (193/207)
Gap_init rate = 0.06 (133 / 2127), avg. gap size = 1.47 (196 / 133)


8349 13.66 2.79 0.98 scaffold309|size160349 149400 150796 (9578) scaffold57|size959080_(dbseq-nr_623)_[193678,200055]#LTR/Gypsy 4957 6378 (0) m_b2684s001i100 102236

  scaffold309|s     149400 CTATGTGTGGACCTAATAGGCCTGTACACAATCAAAAGTAAAGATGGGAC 149449
                                         v  v    i   i         i             
  scaffold57|si       4957 CTATGTGTGGACCTTATTGGCCCGTATACAATCAAAGGTAAAGATGGGAC 5006

  scaffold309|s     149450 AGAAATTAATTTCATGTGTCTGACTATGATTGACCCAGCTTCCAGTTGGT 149499
                             v    i                                  i  i    
  scaffold57|si       5007 AGTAATTGATTTCATGTGTCTGACTATGATTGACCCAGCTTCTAGCTGGT 5056

  scaffold309|s     149500 TTGAAATAGTTGAACTGCCGGTAATCTCTGAGGCGATTATTCCCCTGGAT 149549
                                           i         v                       
  scaffold57|si       5057 TTGAAATAGTTGAACTACCGGTAATCACTGAGGCGATTATTCCCCTGGAT 5106

  scaffold309|s     149550 ACGAAAGGGTGTATGGGCAAAAAGACCCATGAGGAACCTAAGTTAGCATA 149599
                             i      i v v   i                                
  scaffold57|si       5107 ACAAAAGGGCGGAAGGGTAAAAAGACCCATGAGGAACCTAAGTTAGCATA 5156

  scaffold309|s     149600 CTTTGATAAATCATCAGCAATGATCAGCAACTTTGTGAACAAAACCTGGT 149649
                                    i                       v        i       
  scaffold57|si       5157 CTTTGATAAGTCATCAGCAATGATCAGCAACTTAGTGAACAAGACCTGGT 5206

  scaffold309|s     149650 TTAGTAGGTATCCACATTCTCAGTACATAATTTATGACAATGGAAGCGAA 149699
                                             v   i                           
  scaffold57|si       5207 TTAGTAGGTATCCACATTGTCAATACATAATTTATGACAATGGAAGCGAA 5256

  scaffold309|s     149700 TTTAAACTTCACTTTAAAGCCCTATGTGAATCATTTGGGATCACGAGTAA 149749
                             i           i              v    v               
  scaffold57|si       5257 TTCAAACTTCACTTCAAAGCCCTATGTGACTCATATGGGATCACGAGTAA 5306

  scaffold309|s     149750 GCCTACCAGTGTCAAGAATCCACAAGCAAATGCTATTCTATAACAAGTAC 149799
                                                      i     v      v   i   i 
  scaffold57|si       5307 GCCTACCAGTGTCAAGAATCCACAAGCGAATGCAATTCTAGAACGAGTGC 5356

  scaffold309|s     149800 ATCAGGTGATTTCATCTATGCTCCAAACTGCTGAAATAGACATGGTCCCT 149849
                                     v            -i   v                i    
  scaffold57|si       5357 ATCAGGTGATATCATCTATGCTC-GAACAGCTGAAATAGACATGGCCCCT 5405

  scaffold309|s     149850 TTAGTAGAACCGAGCAATATAGATACGTTTGTGACGAACGTCACTTTGGC 149899
                            i      iv i   i       i v   i            i   v   
  scaffold57|si       5406 TCAGTAGAGACAAGCGATATAGACAAGTTCGTGACGAACGTCGCTTGGGC 5455

  scaffold309|s     149900 CCTTCGCTCAACTTACCACGCAGTATTAAAAGCCTCCCCAGGTTCAGCTA 149949
                            v          v      i     i                 v    i 
  scaffold57|si       5456 CATTCGCTCAACATACCACACAGTACTAAAAGCCTCCCCAGGTGCAGCCA 5505

  scaffold309|s     149950 TTTTTGGTCGGGACATGTTGTTTGACATCCCCTTCCCGGCCGACTGGAAC 149999
                            i     v              i             i            i
  scaffold57|si       5506 TCTTTGGACGGGACATGTTGTTCGACATCCCCTTCCTGGCCGACTGGAAT 5555

  scaffold309|s     150000 AAAATTGGAGAATATAAGCAACGCCAAACAGACCAAAACATGGAAGGGGA 150049
                                           i     i                 ii   v i  
  scaffold57|si       5556 AAAATTGGAGAATATAGGCAACACCAAACAGACCAAAACACAGAACGAGA 5605

  scaffold309|s     150050 AAATCACTCACGTCGTGATTGGGACTACAAAGTTGGTGATCTAGTACTTC 150099
                               vi                                   v        
  scaffold57|si       5606 AAATAGCTCACGTCGTGATTGGGACTACAAAGTTGGTGATCAAGTACTTC 5655

  scaffold309|s     150100 TTATTAAAGATGGTGTACTCTGCAAAGGTGAAAGTAGGTATGAAAATGAT 150149
                              vv  i      i     i                i       i    
  scaffold57|si       5656 TTAGAAAGGATGGTATACTCCGCAAAGGTGAAAGTAGATATGAAAGTGAT 5705

  scaffold309|s     150150 CCTTGGACTATCACATCAGTTCATACTAATGTCACCACCAGGATTCAATG 150199
                                                     v    v     i          i 
  scaffold57|si       5706 CCTTGGACTATCACATCAGTTCATACAAATGGCACCATCAGGATTCAACG 5755

  scaffold309|s     150200 CGGAACAAAATCAGAAAGATTAAATATACAAAGAGTTACACCTTTTTTTA 150249
                           i     v            i i       i                    
  scaffold57|si       5756 TGGAACCAAATCAGAAAGACTGAATATACGAAGAGTTACACCTTTTTTTA 5805

  scaffold309|s     150250 GCAATCAAACATAAAACCGTATTAAATGTCAGTTTC-AAACGGCAAAAAC 150298
                           i   i     v            v v          -     i       
  scaffold57|si       5806 ACAACCAAACTTAAAACCGTATTTACTGTCAGTTTCAAAACGACAAAAAC 5855

  scaffold309|s     150299 GGCCTCTCCCTCTTCAATCAACACTTACTGGTTATATTTTATTTAACAAA 150348
                             v              v           v    i -iv i         
  scaffold57|si       5856 GGACTCTCCCTCTTCAAACAACACTTACTCGTTACA-CATGTTTAACAAA 5904

  scaffold309|s     150349 CTCTTTAGTTTGTTATAGTTACTCTCACGGGAACCT-TTTTTTGACCTTA 150397
                                     i     v          i i     i-      v    v 
  scaffold57|si       5905 CTCTTTAGTTCGTTATTGTTACTCTCATGAGAACCCATTTTTTCACCTAA 5954

  scaffold309|s     150398 AAACGCTAGCGTTTT--GTTCCATTTCTACCTGACACTCTATTCGTGGGG 150445
                               i  viv     --     -   i       i    i      -   
  scaffold57|si       5955 AAACACTTAGGTTTTTGGTTCC-TTTTTACCTGATACTCCATTCGT-GGG 6002

  scaffold309|s     150446 GCCAGTGACATATGCCAAAAATGTGCCTTATTTAGTACCCCTAGGTACTA 150495
                             v         v     i   vv   v -   v      ivi     v 
  scaffold57|si       6003 GCGAGTGACATAGGCCAAGAATCAGCCAT-TTTTGTACCCTAGGGTACAA 6051

  scaffold309|s     150496 AA---AATTAAAAG-ATTC-CTTTACCTAAAATAAAAAGGTGAAATCCCA 150540
                             ---  v  ii  -    - vvv   iv  i  ii ii  vv vii  v
  scaffold57|si       6052 AACCTAAATAGGAGCATTCTCAGGACCCCAAGTAGGAGAGTCCACCTCCC 6101

  scaffold309|s     150541 AGAGGCAAAGACTCCCCAACACAGAAGTCCATAGCCCCCCAAA-AAGGGA 150589
                           i v    vi            ii     i  v i--       -   i  
  scaffold57|si       6102 GGCGGCATGGACTCCCCAACATGGAAGTTCAGAA--CCCCAAACAAGAGA 6149

  scaffold309|s     150590 ACACCCTTGAG----------------------AAGGTACAAACATACCA 150617
                               i  v   ---------------------- i    ii        -
  scaffold57|si       6150 ACACTCTGGAGTAAGATCTAAGCATCTATCAGAAGGGTATGAACATACC- 6198

  scaffold309|s     150618 ACATTGTGTAG-AACCTTCACAGTGTTTGTTCACAATGAAATGGA-TGGA 150665
                            i         -     v   vi  v i   ii -  vivv    -    
  scaffold57|si       6199 ATATTGTGTAGAAACCTACACCATGATCGTTTGC-ATCGTTTGGATTGGA 6247

  scaffold309|s     150666 ACAACAGTTCCACTTCCCTTCCATCCTCACAATTGTACCAAAATA-AGAT 150714
                            i-i          v  i               v i -       -  v 
  scaffold57|si       6248 AT-GCAGTTCCACTGCCTTTCCATCCTCACAATAGCA-CAAAATATAGCT 6295

  scaffold309|s     150715 CATAGCAATAATTCTTTGACCCCTGTCAAAACTAACTTTAAAAATCCCTC 150764
                               iv vi       i   v      i      v --  v  v ii v 
  scaffold57|si       6296 CATAAAATCAATTCTTCGACACCTGTCGAAACTACC--TATAATTTTCGC 6343

  scaffold309|s     150765 TTAATA-TTTTTGTGACTGAAT---GGCTCAGGTCA 150796
                           v i   -     ii   -  v ---           
  scaffold57|si       6344 GTGATATTTTTTACGAC-GATTTTCGGCTCAGGTCA 6378

Matrix = 20p43g.matrix
Kimura (with divCpGMod) = 13.66
Transitions / transversions = 1.36 (109/80)
Gap_init rate = 0.02 (27 / 1396), avg. gap size = 1.96 (53 / 27)


1127 18.20 10.16 12.92 scaffold309|size160349 150809 151300 (9074) C rnd-5_family-569#Unknown (56) 2691 2212 m_b2684s001i101 102237

  scaffold309|s     150809 AAAGTGTAAGTGG-CATGATTCCTTCTGATCAAAAATACTATAGACCTGA 150857
                                i v -   - v     vv?v     ii        v i       
C rnd-5_family-       2691 AAAGTATCA-TGGTCCTGATTGGNACTGATTGAAAATACTTTGGACCTGA 2643

  scaffold309|s     150858 TTATCATTAAGAACAATTGAT-TGTAG----CACCAGACAG-GTGCAAGA 150901
                             i----------        - v   ----  i v   v -      vi
C rnd-5_family-       2642 TTG----------CAATTGATCTCTAGAGAACATCTGACCGTGTGCAATG 2603

  scaffold309|s     150902 CATGGA-ATGAAT---TTTTGTCGCACATGGATTACAGAGTGATCGTGAC 150947
                                 -  i   ---      vv   i    v  vv   -----  i -
C rnd-5_family-       2602 CATGGACATAAATAATTTTTGTGCCACGTGGAATAATGAG-----GTAA- 2559

  scaffold309|s     150948 ACCTGACCTATCTACTACAATGGCTGTAATACAGTTCACATGCTGAATCT 150997
                           --------   iiii  -------  i  ---   v   v          
C rnd-5_family-       2558 --------TATTCGTTA-------TGCAA---AGTGCACTTGCTGAATCT 2527

  scaffold309|s     150998 TGGACATGTTTATGGGTATTGTATGTAGTGATGTGTCATGGTGATGATGT 151047
                            ---------i      -i   -   i     v   v        ?    
C rnd-5_family-       2526 T---------CATGGGT-CTGT-TGTGGTGATTTGTGATGGTGATNATGT 2488

  scaffold309|s     151048 CACTACAGTTGATTGCAATTGATTGCAAATGGTTGCGGTTGAT------- 151090
                               i  i               i  i v  i i  ii     -------
C rnd-5_family-       2487 CACTGCAATTGATTGCAATTGATCGCGATTGATCGCAATTGATTGCAATC 2438

  scaffold309|s     151091 -----------CT-TTGACCTGATCAAAATGATGAGTGAAA-AATATAGA 151127
                           -----------  - v         i   -- i  v     -     v  
C rnd-5_family-       2437 GATCGAAAGTACTATGGACCTGATCGAAA--ACGATTGAAATAATATTGA 2390

  scaffold309|s     151128 CCATCCAAGGTTTACTTGGAGCACCCTTGGAGCTGCTCCGTGAGATCTGT 151177
                            v   v   ------------i  v  i       i vv  v    i  v
C rnd-5_family-       2389 CAATCAAAG------------TACACTCGGAGCTGTTGAGTTAGATTTGG 2352

  scaffold309|s     151178 AATCCTTATGTCAGATTGGCATATCAAA------TCGAAAGAAA-TTTAA 151220
                                 viv  v          --    ------ i        -    v
C rnd-5_family-       2351 AATCCTAGAGTGAGATTGGCAT--CAAAAATATTTTGAAAGAAAATTTAT 2304

  scaffold309|s     151221 AGGTGAAATTCCACATGCCAAAAAATATTTAGTGATTAATTTCCCTTT-C 151269
                           ?                 ii          i i    ?    i     -i
C rnd-5_family-       2303 NGGTGAAATTCCACATGCTGAAAAATATTTGGCGATTNATTTTCCTTTGT 2254

  scaffold309|s     151270 TTATG--GCCCTTCACTGCC---------ATCGTGGTGTTGT 151300
                             v  --           i ---------   i      i  
C rnd-5_family-       2253 TTTTGGTGCCCTTCACTGTCTTCCAGGAAATCATGGTGTCGT 2212

Matrix = 20p43g.matrix
Kimura (with divCpGMod) = 18.30
Transitions / transversions = 1.23 (43/35)
Gap_init rate = 0.16 (77 / 491), avg. gap size = 1.45 (112 / 77)


232 21.55 26.43 0.57 scaffold309|size160349 151392 151531 (8843) C genome_4_4787#DNA (159) 1107 932 m_b2684s001i102 102238

  scaffold309|s     151392 ATCATAAT-AATACT---CATGACTCCTCAGCAAT-TAATAAATATAATG 151436
                             i     -    i ---  i    v  i     v-i vi  iviv    
C genome_4_4787       1107 ATTATAATTAATATTAGACACGACTGCTTAGCAAGGCACCAAGAGGAATG 1058

  scaffold309|s     151437 GATACCATCTACACCT-------CAATATTAG-------------ATGC- 151465
                                        i  -------   i i  i-------------    -
C genome_4_4787       1057 GATACCATCTACATCTAATATAGCAACACTAATTTAATATCCATTATGCA 1008

  scaffold309|s     151466 -----------TAAACAGATAAACAAAGATTGCTAAAATAGATCCTAAAA 151504
                           -----------         v - v ivv i            i  v   
C genome_4_4787       1007 GAATTTGAATCTAAACAGATTA-CTAGTTTCGCTAAAATAGATTCTCAAA 959

  scaffold309|s     151505 ATTAGTTACATCTAGAGTGAACGATTT 151531
                              v    v      i   v i     
C genome_4_4787        958 ATTTGTTAGATCTAGGGTGTATGATTT 932

Matrix = 20p43g.matrix
Kimura (with divCpGMod) = 23.89
Transitions / transversions = 1.31 (17/13)
Gap_init rate = 0.06 (8 / 139), avg. gap size = 4.75 (38 / 8)

331 20.25 0.00 0.00 scaffold309|size160349 151453 151531 (8843) C genome_4_3227#DNA (245) 1002 924 m_b2684s001i103 102238

  scaffold309|s     151453 CAATATTAGATGCTAAACAGATAAACAAAGATTGCTAAAATAGATCCTAA 151502
                             i       vv          vv  i ivv i            v  v 
C genome_4_3227       1002 CAGTATTAGAATCTAAACAGATTTACGAGTTTCGCTAAAATAGATACTCA 953

  scaffold309|s     151503 AAATTAGTTACATCTAGAGTGAACGATTT 151531
                                v    v          v i     
C genome_4_3227        952 AAATTTGTTAGATCTAGAGTGTATGATTT 924

Matrix = 20p43g.matrix
Kimura (with divCpGMod) = 20.60
Transitions / transversions = 0.45 (5/11)
Gap_init rate = 0.00 (0 / 78), avg. gap size = 0.0 (0 / 0)


663 23.92 4.12 10.76 scaffold309|size160349 151536 151802 (8572) C genome_4_3227#DNA (627) 620 370 m_b2684s001i104 102238

  scaffold309|s     151536 CTGTGTCAAAATGATAAAGCATCCAGTTTCCAGTTTTCTTTTTGAAGATT 151585
                             ii  v          i i    i    -------        i     
C genome_4_3227        620 CTACGTGAAAATGATAAGGTATCCGGTTT-------TCTTTTTGGAGATT 578

  scaffold309|s     151586 AGC--TTGTTTTATAGATAGCCTTTTCC-TTCACCATTAAAAGGTAATTT 151632
                           i  --  v    iv    v v       -         -        -  
C genome_4_3227        577 GGCTTTTCTTTTGGAGATTGGCTTTTCCGTTCACCATT-AAAGGTAA-TT 530

  scaffold309|s     151633 AAATGCTAGTCCCATGCATCTTCATGTGTTGCATTACCAATATTTTCACC 151682
                              v  ii     i   v v    i  i ivv  ii   i -  v     
C genome_4_3227        529 AAAAGCCGGTCCCGTGCCTGTTCACGTATCTGATCGCCAGT-TTGTCACC 481

  scaffold309|s     151683 ATGTAATAGGAATGCACA--------TATGAGAACCATCAGAGCCCCGTG 151724
                            i  v i v      i  --------i           iiv  v v  vi
C genome_4_3227        480 ACGTCACACGAATGCGCAGGTATCCTCATGAGAACCATTGTAGACACGAA 431

  scaffold309|s     151725 TGGTATTGTTCACCCTCATGATATGGTACCATACTGTAAGGGAGTGACGA 151774
                           iv  - v v v ----  iii    ii i     i     ----------
C genome_4_3227        430 CCGT-TGGATGA----CACAGTATGACATCATACCGTAAG---------- 396

  scaffold309|s     151775 ACATGTGAATGAGAGTTCTTCTAAATCA 151802
                             v       --       v vi     
C genome_4_3227        395 ACCTGTGAAT--GAGTTCTGCGGAATCA 370

Matrix = 20p43g.matrix
Kimura (with divCpGMod) = 23.83
Transitions / transversions = 1.38 (33/24)
Gap_init rate = 0.11 (30 / 266), avg. gap size = 1.27 (38 / 30)


1400 26.09 4.89 4.89 scaffold309|size160349 151994 152525 (7849) C genome_4_8562#DNA (0) 534 3 m_b2684s001i105 102239

  scaffold309|s     151994 GGCCCAACCTTGCC-ACCAATGTTGATGCTAATGAACATACCATCAATTT 152042
                                 v    i  -ii   i     i i   i v    v  v   -   
C genome_4_8562        534 GGCCCACCCTTACCTGTCAACGTTGACGTTAACGTACATTCCCTCA-TTT 486

  scaffold309|s     152043 GGTATGCCATCGCAATGCATCTCAACATACTCATTTTCAGTATCCTTACA 152092
                           vv i i v   --  i i  v ii   v v  i      vii       v
C genome_4_8562        485 TCTGTACAATC--AACGTATGTTGACAAAGTCGTTTTCACCGTCCTTACC 438

  scaffold309|s     152093 AGAAGACAGCAACACAAACAGATGCAAATTGTTTTCTCAGAGGACCTAGT 152142
                            vv    i v     v       vii    i    v        v     
C genome_4_8562        437 ATCAGACGGGAACACCAACAGATTTGAATTATTTTATCAGAGGAACTAGT 388

  scaffold309|s     152143 ACTCAATAAACATAAAAAATGTTCTTGGATGCATCAGTTTTGATATTTCC 152192
                                 v v   i                   i iv   v       i  
C genome_4_8562        387 ACTCAAAACACACAAAAAATGTTCTTGGATGCGTTCGTTATGATATTCCC 338

  scaffold309|s     152193 TGTAGGCCCAGAGATTGTGTGG--------ATGGT---GTTGAGATATTG 152231
                            -ii    iiiv     v    --------   v ---  i     i i 
C genome_4_8562        337 T-CGGGCCTGACGATTGGGTGGATATGCGAATGCTATGGTCGAGATGTCG 289

  scaffold309|s     152232 ATCTGGGGAAAAGTTTTCATGTTTTGGTTGTAACTTATAACAACACTTAC 152281
                               v v  i  v  i v       -v i  -   ---------  v   
C genome_4_8562        288 ATCTTGTGAGAATTTCTGATGTTTT-TTCGT-ACT---------ACGTAC 250

  scaffold309|s     152282 ACTTCATGCA-TTGACAAATTCTCAAGGGATCTCTGGTTAATG-ATGGGC 152329
                           vi      ii-  v   v v          v vii   ii   -v   v 
C genome_4_8562        249 TTTTCATGTGTTTTACACAATCTCAAGGGAACGTCGGTCGATGTTTGGTC 200

  scaffold309|s     152330 GA------TTGGATTTGACTTTAAAAAATAATGCTTTTGCGGTG-GCTCA 152372
                             ------ iii  i   v   ii iii ---------- v   -     
C genome_4_8562        199 GACATAATTCAAATCTGAATTTGGAGGGT----------CTGTGTGCTCA 160

  scaffold309|s     152373 TAACCTGGGAAAATGGATCATTGATGAACATAGATGAATGATGGCATAAG 152422
                                vvvi    i     v         i vvi v i  v i  i  v 
C genome_4_8562        159 TAACCATTAAAAACGGATCCTTGATGAACGTCCGTTAGTGTTAGCGTACG 110

  scaffold309|s     152423 GCAATGAC---AAAAAATGCCAAC-CTCACAGATTCTCACCAATT-TTTC 152467
                            i  v   ---      i  iv  -  v  vv    v  -     -   i
C genome_4_8562        109 GTAAGGACGGAAAAAAACGCTTACGCTAACCTATTCACA-CAATTATTTT 61

  scaffold309|s     152468 TCAAATTCAGTTTGAATATGTATGTACGTCAGCATGAATGTATGTCAGTA 152517
                               v   i         i          i i i v  i  vvii v   
C genome_4_8562         60 TCAATTTCGGTTTGAATACGTATGTACGTTAACGTCAACGTCGACCCGTA 11

  scaffold309|s     152518 AGGGTGGG 152525
                                   
C genome_4_8562         10 AGGGTGGG 3

Matrix = 20p43g.matrix
Kimura (with divCpGMod) = 26.03
Transitions / transversions = 1.13 (70/62)
Gap_init rate = 0.07 (36 / 531), avg. gap size = 1.44 (52 / 36)


1672 20.58 0.90 11.19 scaffold309|size160349 152697 153139 (7235) genome_11_89010-9]2#Unspecified 15 416 (63) m_b2684s001i106 102240

  scaffold309|s     152697 ATAGTGGATAGTGGATAGCACAATTCTAGCGAGTAAAATTAATTGTTCTC 152746
                               i      i i     v--        i v    vi     v     
  genome_11_890         15 ATAGCGGATAGCGAATAGCT--ATTCTAGCAATTAAACCTAATTTTTCTC 62

  scaffold309|s     152747 TATTGA-TAGAAATTGTGATTTTGTTGTGAAATTGTAATCATCTTGAATA 152795
                                 -ii   i ii            i    i vi iiii ii     
  genome_11_890         63 TATTGAACGGAAGTCATGATTTTGTTGTAAAATCGGGACTGCCCCGAATA 112

  scaffold309|s     152796 GTGAACAGGCCAATAGACCACCCATAATCTTCCTGCAACTA-AAAAACAG 152844
                            i    v             vi iii       ii v  i -       -
  genome_11_890        113 GCGAACTGGCCAATAGACCAATCGCGATCTTCCCACCACCACAAAAACA- 161

  scaffold309|s     152845 GCAGCATTGATGA--TCTTTGATGAAAGGTAATTTTTCTGAAAATAGGGA 152892
                             v       v  -- i   i       v        v      vi    
  genome_11_890        162 GCCGCATTGAGGATTTTTTTAATGAAAGCTAATTTTTGTGAAAAAGGGGA 211

  scaffold309|s     152893 TAGTATAACTTCTGTCATTTTCAAATGGTACCAAAATGTTAAGAACAAAT 152942
                                        ------------------------------- v    
  genome_11_890        212 TAGTATAACTTCT-------------------------------AAAAAT 230

  scaffold309|s     152943 TTGATGCAAGTAAAATGGGTGGAGTGGTGCAAAAAAGGTGAGAAGCCCTA 152992
                             v i i     v v                       i i   i v   
  genome_11_890        231 TTTACGTAAGTATACTGGGTGGAGTGGTGCAAAAAAGGCGGGAAACGCTA 280

  scaffold309|s     152993 TTTGAGATGCTACTCGCTAATGGACTATCTCGATTTAAAATGTTTGACTA 153042
                             i  -----------   v        v  v   ii     v i  v  
  genome_11_890        281 TTCGA-----------CTATTGGACTATGTCTATTCGAAATGGTCGAATA 319

  scaffold309|s     153043 GTACCTGCTACTGTATGATTTGACTTCGCTAAATAAATTAGCCCAATAGA 153092
                            i        i vv i                  vi v   i v      
  genome_11_890        320 GCACCTGCTATTCGACGATTTGACTTCGCTAAATCGAATAGTCGAATAGA 369

  scaffold309|s     153093 CAATTGTCAAATTTTGGTATCACTTGCCCCGTTGGTACAAACAATAT 153139
                           v               v    iv    i ii       i     v  
  genome_11_890        370 AAATTGTCAAATTTTGCTATCGGTTGCTCTATTGGTACGAACAAAAT 416

Matrix = 20p43g.matrix
Kimura (with divCpGMod) = 18.65
Transitions / transversions = 1.53 (49/32)
Gap_init rate = 0.11 (48 / 442), avg. gap size = 1.02 (49 / 48)


3137 12.58 0.42 0.64 scaffold309|size160349 153144 153615 (6759) C genome_10_802#DNA (6) 471 1 m_b2684s001i107 102241

  scaffold309|s     153144 ATCATGATGCTAATTTTTTACCTCTATGACTAGTCAAGTTCTGGCCTAAT 153193
                               vi i v          i      v       v            i 
C genome_10_802        471 ATCAGAACGGTAATTTTTTATCTCTATTACTAGTCCAGTTCTGGCCTAGT 422

  scaffold309|s     153194 TTTAATGTCTAGTCCAGCTGGACTGGACTAGTCATTTGAGTTTC-CCTTT 153242
                                                           v   i      i-    i
C genome_10_802        421 TTTAATGTCTAGTCCAGCTGGACTGGACTAGTAATTCGAGTTTTTCCTTC 372

  scaffold309|s     153243 TTTATAATTTTTTATCGTGACCTATGGTACATCTTACCCAGAACTCTCAA 153292
                                v-        i i i      i        v              
C genome_10_802        371 TTTATT-TTTTTTATTGCGGCCTATGATACATCTTTCCCAGAACTCTCAA 323

  scaffold309|s     153293 GTCACTTTCTTGTATTCCCGGGTTTCAATGTCAGTTGTGTTTCGTTCCGA 153342
                           v i       i  v     v               i        v     
C genome_10_802        322 CTTACTTTCTCGTTTTCCCCGGTTTCAATGTCAGTCGTGTTTCGGTCCGA 273

  scaffold309|s     153343 TCACGCATCCTGGCCAAAAATACCAGTAACACGGGAGAAAGCATGGGGAG 153392
                              i                     i     i                v 
C genome_10_802        272 TCATGCATCCTGGCCAAAAATACCAATAACATGGGAGAAAGCATGGGGCG 223

  scaffold309|s     153393 TGTAGTAATTTTCAGCAGCGACTAGTACAAACTACCTGCGATGGACATGG 153442
                                       ii  i       v                i        
C genome_10_802        222 TGTAGTAATTTTTGGCGGCGACTACTACAAACTACCTGCGACGGACATGG 173

  scaffold309|s     153443 TGGGTGGTGATATGTCTCTCTAAGGCTGATTTTTCATGATGAATTCATCA 153492
                                          --     i           ii   v         i
C genome_10_802        172 TGGGTGGTGATATGT--CTCTAGGGCTGATTTTTTGTGAGGAATTCATCG 125

  scaffold309|s     153493 GTACTGTCAGCGGGGCTGCAGGACCCCTCCTTCTGGTGAATTTTG-AAAA 153541
                             iv              i               i  vi      -    
C genome_10_802        124 GTGATGTCAGCGGGGCTGTAGGACCCCTCCTTCTAGTCGATTTTGAAAAA 75

  scaffold309|s     153542 GTTCAAATGTCTAGTTCAGATTTGGACTAGACATTAGTGCTGGTCCAGAT 153591
                             i     v i    i     i       i v    v  i i        
C genome_10_802         74 GTCCAAATCTTTAGTCCAGATCTGGACTAAAGATTATTGTTAGTCCAGAT 25

  scaffold309|s     153592 CTGGACTTGTTTTCTTATTGGCAT 153615
                                  v  v    v      i 
C genome_10_802         24 CTGGACTAGTGTTCTGATTGGCGT 1

Matrix = 20p43g.matrix
Kimura (with divCpGMod) = 11.56
Transitions / transversions = 1.68 (37/22)
Gap_init rate = 0.01 (5 / 471), avg. gap size = 1.00 (5 / 5)


362 22.58 0.00 16.00 scaffold309|size160349 153616 153731 (6643) genome_3_19411#DNA 293 392 (0) m_b2684s001i108 102242

  scaffold309|s     153616 TAAGCTTGTAAACATGTTTTACTCCACCTGTCATGTCCATTTCATTGAGC 153665
                               v       i  v          v    v i   vv    i iviv 
  genome_3_1941        293 TAAGGTTGTAAATATTTTTTACTCCAACTGTGACGTCATTTTCGTCCGTC 342

  scaffold309|s     153666 AAACAGACGACAGACAGAACAGTATATGCCACACTACAAAGTGCTCCTAT 153715
                            v  i     v       i   ----------------i         v 
  genome_3_1941        343 ACACGGACGAAAGACAGAGCAG----------------GAGTGCTCCTTT 376

  scaffold309|s     153716 TGTACATAGCAGTCTT 153731
                               iv    v     
  genome_3_1941        377 TGTATTTAGCCGTCTT 392

Matrix = 20p43g.matrix
Kimura (with divCpGMod) = 21.12
Transitions / transversions = 0.69 (9/13)
Gap_init rate = 0.14 (16 / 115), avg. gap size = 1.00 (16 / 16)


341 18.74 1.06 9.20 scaffold309|size160349 153797 153890 (6484) C rnd-5_family-891#Unknown (187) 87 1 m_b2684s001i109 102243

  scaffold309|s     153797 TTCACTTAATAAATTGCCACTCTGTTGCTTGAATGCTTTTACATTAAGAT 153846
                                ?-   v  ?              v  vv  i   i      ----
C rnd-5_family-         87 TTCACN-AATCAANTGCCACTCTGTTGCATGCCTGTTTTCACATTA---- 43

  scaffold309|s     153847 TTTATAAG-CACTGCAAAAACTTTGCAGAGCAGCTTTGTGTGTAA 153890
                           ---i    -    viii   i  i v     i    v        
C rnd-5_family-         42 ---GTAAGCCACTCTGGAAATTTCGGAGAGCGGCTTAGTGTGTAA 1

Matrix = 20p43g.matrix
Kimura (with divCpGMod) = 19.26
Transitions / transversions = 1.29 (9/7)
Gap_init rate = 0.10 (9 / 93), avg. gap size = 1.00 (9 / 9)


1849 17.85 0.89 0.29 scaffold309|size160349 153896 154232 (6142) rnd-1_family-721#Unknown 1 339 (0) m_b2684s001i110 102244

  scaffold309|s     153896 GTATTATTGGAAGTTTGCAACCAAAGTTGTAAATTCCTCGTGGGAATTTC 153945
                                  i              i v               i       i 
  rnd-1_family-          1 GTATTATCGGAAGTTTGCAACCGATGTTGTAAATTCCTCGCGGGAATTCC 50

  scaffold309|s     153946 CCGCCATTTTTTGT-TGTCATAGATAACACAAAGTACTTCATTACCACTA 153994
                                       i - v  vi  v i v  ivii ii?     vv i v 
  rnd-1_family-         51 CCGCCATTTTTTATCTTTCTCAGTTGAGACGTGATGTNTCATTCGCGCGA 100

  scaffold309|s     153995 GTGACTGACTAGTGAACAAATTTCACATACTACATATTTT-GTATTAATT 154043
                           vi       i      iii     ii       ivi    -i        
  rnd-1_family-        101 CCGACTGACCAGTGAATGGATTTCGTATACTACGAGTTTTAATATTAATT 150

  scaffold309|s     154044 CCATCTCGCGGAAAATAATTTACTTCAATATTTGGTGTAGTATTTTTGCA 154093
                             v i  ii v            i         iii              
  rnd-1_family-        151 CCTTTTCATGTAAAATAATTTACCTCAATATTTAACGTAGTATTTTTGCA 200

  scaffold309|s     154094 ATATAGGTATGCAAAGCTGT-TGCACGATTTCAGCGCATGCAACCTAACA 154142
                            i  ?   v   i       -            v   i          ? 
  rnd-1_family-        201 ACATNGGTTTGCGAAGCTGTATGCACGATTTCATCGCGTGCAACCTAANA 250

  scaffold309|s     154143 TCATCATGCAGCCCAGTTGCAAAAAATCAAGGCACAAAAAAAGACTGTCA 154192
                           v i  ii i   v i                 i         -  v    
  rnd-1_family-        251 ACGTCGCGTAGCGCGGTTGCAAAAAATCAAGGTACAAAAAAA-ACGGTCA 299

  scaffold309|s     154193 CACTCTATTTATTGCAATACCACACACAACTTATGTACTA 154232
                                       i                v    v     
  rnd-1_family-        300 CACTCTATTTATCGCAATACCACACACAAGTTATTTACTA 339

Matrix = 20p43g.matrix
Kimura (with divCpGMod) = 15.23
Transitions / transversions = 2.00 (40/20)
Gap_init rate = 0.01 (4 / 336), avg. gap size = 1.00 (4 / 4)


2788 11.67 0.71 0.95 scaffold309|size160349 154069 154492 (5882) rnd-1_family-341#LTR/Copia 1 423 (264) m_b2684s001i111 102245

  scaffold309|s     154069 CAATATTTGGTGTAGTATTTTTGCAATATAGGTATGCAAAGCTGT-TGCA 154117
                                   iii               ii     v   i       -    
  rnd-1_family-          1 CAATATTTAACGTAGTATTTTTGCAACGTAGGTTTGCGAAGCTGTATGCA 50

  scaffold309|s     154118 CGATTTCAGCGCATGCAACCTAACATCATCATGCAGCCCAGTTGCAAAAA 154167
                                   v   i          ? v i  ii i   v i          
  rnd-1_family-         51 CGATTTCATCGCGTGCAACCTAANAACGTCGCGTAGCGCGGTTGCAAAAA 100

  scaffold309|s     154168 ATCAAGGCACAAAAAAAGACTGTCACACTCTATTTATTGCAATACCACAC 154217
                                  i        --  v                i            
  rnd-1_family-        101 ATCAAGGTACAAAAAA--ACGGTCACACTCTATTTATCGCAATACCACAC 148

  scaffold309|s     154218 ACAACTTATGTA--CTATAGTATAGGTCCGTAATAGTTACCTACCTAGAA 154265
                               v    v  --        v    vi                  v  
  rnd-1_family-        149 ACAAGTTATTTACTCTATAGTAAAGGTATGTAATAGTTACCTACCTATAA 198

  scaffold309|s     154266 GTACAATTGCAACACAGGTATTTTTGCACATAATATACTGCTTGTACGTC 154315
                                            v i                         i i  
  rnd-1_family-        199 GTACAATTGCAACACAGTTGTTTTTGCACATAATATACTGCTTGTGCATC 248

  scaffold309|s     154316 ACAGTTACTTTTGCACAATTTTGCGGATACCCCAGATTTTGGCAAGACCA 154365
                            v           v          i                      v  
  rnd-1_family-        249 AAAGTTACTTTTGAACAATTTTGCAGATACCCCAGATTTTGGCAAGAGCA 298

  scaffold309|s     154366 ATACTTTGGAGGGTATGTAGTTTGGCAAATAGAGCAGAAACCTCATGGTC 154415
                               -    i   -      i        v   i     i  i   v   
  rnd-1_family-        299 ATAC-TTGGGGGG-ATGTAGCTTGGCAAAGAGAACAGAAGCCCCATCGTC 346

  scaffold309|s     154416 ATCCAAACCAATCCAATAAAACTGGAGGGCCATAAATGTAATGTAGATTT 154465
                                 v     i    i               iv   ?i??  i     
  rnd-1_family-        347 ATCCAATCCAATTCAATGAAACTGGAGGGCCATGCATGNGNNGTGGATTT 396

  scaffold309|s     154466 GATGAAGAAAAATCTGACCTGATATCA 154492
                                           i      v   
  rnd-1_family-        397 GATGAAGAAAAATCTGGCCTGATTTCA 423

Matrix = 20p43g.matrix
Kimura (with divCpGMod) = 10.55
Transitions / transversions = 1.58 (30/19)
Gap_init rate = 0.01 (6 / 423), avg. gap size = 1.17 (7 / 6)


398 17.29 3.53 4.76 scaffold309|size160349 154522 154606 (5768) C rnd-1_family-297#Unknown (0) 328 245 m_b2684s001i112 102246

  scaffold309|s     154522 AGTCCCACAGTCAGATCTTGGGTTTGAGATAGATACACAAGCTCAGGAGT 154571
                             i   vi       i       v            vi  vv    v   
C rnd-1_family-        328 AGCCCCTTAGTCAGACCTTGGGTGTGAGATAGATACTTAACATCAGTAGT 279

  scaffold309|s     154572 ---AATTTTCTGATTTTGTAAGTGTAATCATGTTCAAC 154606
                           ---  ----  i          i   i         i 
C rnd-1_family-        278 ACAAA----CTAATTTTGTAAGCGTAGTCATGTTCAGC 245

Matrix = 20p43g.matrix
Kimura (with divCpGMod) = 18.35
Transitions / transversions = 1.33 (8/6)
Gap_init rate = 0.06 (5 / 84), avg. gap size = 1.40 (7 / 5)


4120 14.42 3.19 4.93 scaffold309|size160349 154623 155468 (4906) C rnd-1_family-276#Unknown (250) 1555 724 m_b2684s001i113 102247

  scaffold309|s     154623 ACTTAACATTAGTAGTAAAAACTAATTTTGTAAATGTG---ATGTTCA-- 154667
                                    i       v    ?          ii  i---       --
C rnd-1_family-       1555 ACTTAACATCAGTAGTACAAACNAATTTTGTAAGCGTAGTCATGTTCAGC 1506

  scaffold309|s     154668 -AAAACTATAACTAAACA-ATGTTGTGAGTGTACTTATAAGTTGTTAGTT 154715
                           -     v   -  v    -i   i             i v   ? v   i
C rnd-1_family-       1505 AAAAACAATA-CTTAACATGTGTCGTGAGTGTACTTACATGTTNTAAGTC 1457

  scaffold309|s     154716 CACTAAGAAAGTGTCTGTAATTACTCATGCACACACAAATTCACACATGT 154765
                           v     vi i    v      ? v  i   i     i            v
C rnd-1_family-       1456 GACTAACGAGGTGTATGTAATNAGTCGTGCGCACACGAATTCACACATGG 1407

  scaffold309|s     154766 ATATTGTGAGAAATTACTAAGCAA--TTTTAGGTTCGTTGAAGTTGATAT 154813
                                 i         v -v   i--     v?   i i          i
C rnd-1_family-       1406 ATATTGCGAGAAATTAGT-TGCAGTTTTTTATNTTCATCGAAGTTGATAC 1358

  scaffold309|s     154814 CTGTAGGTTTCTACTTAAAGCAAGATAACTTTCAAAAAATCCCCAACATT 154863
                           v    i           i  viv       i        v ? i   ?  
C rnd-1_family-       1357 ATGTAAGTTTCTACTTAGAGAGCGATAACTCTCAAAAAAGCNCTAACNTT 1308

  scaffold309|s     154864 TCATCCATGGTTTCTTCTTTAACTTATATGAAGTGTTTTATTTGTTGTTT 154913
                               v            v  -     v       v          ? -- 
C rnd-1_family-       1307 TCATACATGGTTTCTTCATT-ACTTAAATGAAGTTTTTTATTTGTNG--T 1261

  scaffold309|s     154914 CTTCTTTAACGTAATGAAGTTTTTTGTTGTTGTATTATTTGAGGAGAAAC 154963
                           v  v   i - i --   ii --------------------------   
C rnd-1_family-       1260 ATTATTTGA-GCA--GAAACT--------------------------AAC 1240

  scaffold309|s     154964 TTATTTGCCATATTTTCCATGAGTCCAAGCTTGAACTTACTTATAGTAGA 155013
                              ----     v    v  vvv             i             
C rnd-1_family-       1239 TTA----CCATAATTTCGATTTTTCCAAGCTTGAACCTACTTATAGTAGA 1194

  scaffold309|s     155014 ATCTGCATCCAACTAATGGCGCACACCAAACTTTTG----TCTAT----- 155054
                                       i ? i     i             ----  ?  -----
C rnd-1_family-       1193 ATCTGCATCCAATTNACGGCGCGCACCAAACTTTTGCGATTCNATTAGGC 1144

  scaffold309|s     155055 -TGTCCTATCAGATACTTAATTCAGTAAATTTGACAGACCTCAGCCTGAG 155103
                           -   i            v ?               v? ?i          
C rnd-1_family-       1143 ATGTTCTATCAGATACTGANTTCAGTAAATTTGACTNANTTCAGCCTGAG 1094

  scaffold309|s     155104 TGACAATAGTATCCTTATTTAATATGGTCATTACTTCTGTAAGACACATT 155153
                           i  v     v i        v       i i            ii     
C rnd-1_family-       1093 CGAGAATAGGACCCTTATTTTATATGGTTACTACTTCTGTAAGGTACATT 1044

  scaffold309|s     155154 TCTTTCTTGAGTGATATGTGAGCCAAC---TCTACCCAGTTCATACACTT 155200
                                    v        i        ---  i          ii     
C rnd-1_family-       1043 TCTTTCTTGTGTGATATGCGAGCCAACAAATCCACCCAGTTCACGCACTT 994

  scaffold309|s     155201 GCCTTA-ACATCAATGCCCACCATGGCACTTTTGCTGTTGCCACAGTCAA 155249
                               ii-        iv                  i            i 
C rnd-1_family-        993 GCCTCGTACATCAATAACCACCATGGCACTTTTGCCGTTGCCACAGTCGA 944

  scaffold309|s     155250 TACCCCTGATCTCAGCAACCAGACTTAATGTAGAGCCATTGCCAAGATAC 155299
                            i i             vv      ?           i   ivi      
C rnd-1_family-        943 TGCTCCTGATCTCAGCACACAGACTNAATGTAGAGCCGTTGTGGAGATAC 894

  scaffold309|s     155300 CATCTTCATTCTCCCCAC---ACAACAATATAAA-AGCCAGAGGCAAAAG 155345
                                           i ---           i -               
C rnd-1_family-        893 CATCTTCATTCTCCCCGCACAACAACAATATAGACAGCCAGAGGCAAAAG 844

  scaffold309|s     155346 GTGAGACAACAGTTTGTTTTCATTTTTTAGATTTATGTTTACAGCAACTT 155395
                               vi    i   v v   v        v      v         i   
C rnd-1_family-        843 GTGACGCAACGGTTAGATTTAATTTTTTACATTTATTTTTACAGCAGCTT 794

  scaffold309|s     155396 ACTATTTGTTATTCTTTTAAAGTACATAATCACCCCCTCCTTATGGCACT 155445
                            ?   ---       i  v     v v   v     i  vi         
C rnd-1_family-        793 ANTAT---TTATTCTCTTCAAGTAAAAAATAACCCCTTCACTATGGCACT 747

  scaffold309|s     155446 GATAATTGAGTTGTTTTCTTAAT 155468
                                 vv i  iv    v    
C rnd-1_family-        746 GATAATATAATTAATTTCATAAT 724

Matrix = 20p43g.matrix
Kimura (with divCpGMod) = 13.40
Transitions / transversions = 1.19 (63/53)
Gap_init rate = 0.06 (53 / 845), avg. gap size = 1.28 (68 / 53)


3094 11.73 3.67 0.63 scaffold309|size160349 155467 155929 (4445) genome_10_802#DNA 1 477 (0) m_b2684s001i114 102248

  scaffold309|s     155467 ATGCCAATCAGAACGCTAGTCCAGATCTGCAATAACAATAATCTTTAGTC 155516
                            i            i              v v                  
  genome_10_802          1 ACGCCAATCAGAACACTAGTCCAGATCTGGACTAACAATAATCTTTAGTC 50

  scaffold309|s     155517 CAGATCTGGACTAAAGATTTTGTCTTTTTCAAGTTCCACTAGAAGGAGGG 155566
                                               v v         iv  v             
  genome_10_802         51 CAGATCTGGACTAAAGATTTGGACTTTTTCAAAATCGACTAGAAGGAGGG 100

  scaffold309|s     155567 GTCCTACAGCCCCGCTGATGTCACCAATGAATTCCTCACCAAAAATCAGC 155616
                                             ii     i             v          
  genome_10_802        101 GTCCTACAGCCCCGCTGACATCACCGATGAATTCCTCACAAAAAATCAGC 150

  scaffold309|s     155617 CCCAGAAACATATGACCACCCACCATGTCCGTCGCAGGTAGTTTGTAGTA 155666
                             i   i      v                                    
  genome_10_802        151 CCTAGAGACATATCACCACCCACCATGTCCGTCGCAGGTAGTTTGTAGTA 200

  scaffold309|s     155667 TTTGCTGCCAAAAATTACTACACGTGACATGGTTTCTCCCATGTTATTGG 155716
                           v i  i                  ivv    v                  
  genome_10_802        201 GTCGCCGCCAAAAATTACTACACGCCCCATGCTTTCTCCCATGTTATTGG 250

  scaffold309|s     155717 TATTTTTGGCCAGGATGCGTGATCAGACCGAAACACAACTTATATTGAAA 155766
                                             i     i           i   v i       
  genome_10_802        251 TATTTTTGGCCAGGATGCATGATCGGACCGAAACACGACTGACATTGAAA 300

  scaffold309|s     155767 TTGGGGGATATGAGAAAGTAAGTTGAGAGTTCTGGGAATGATAGGTCATA 155816
                           ii    i v i                           v   ivi     
  genome_10_802        301 CCGGGGAAAACGAGAAAGTAAGTTGAGAGTTCTGGGAAAGATGTATCATA 350

  scaffold309|s     155817 GGCCACAAT-----------------AAAAACTCAAATTGCTAGTCCAGT 155849
                               i    -----------------        i    i          
  genome_10_802        351 GGCCGCAATAAAAAAAATAAAGAAGGAAAAACTCGAATTACTAGTCCAGT 400

  scaffold309|s     155850 TGAGACGTACTAGAGATTAAAACTAGGCAAGAACTGGACTACCGGTAATC 155899
                           iv  vi v      v             v            ---     v
  genome_10_802        401 CCAGCTGGACTAGACATTAAAACTAGGCCAGAACTGGACTA---GTAATA 447

  scaffold309|s     155900 GCAAAAAAAAATTACCATTCTGATAGGCGT 155929
                            vi v           i       v   i 
  genome_10_802        448 GAGATAAAAAATTACCGTTCTGATTGGCAT 477

Matrix = 20p43g.matrix
Kimura (with divCpGMod) = 10.27
Transitions / transversions = 1.16 (29/25)
Gap_init rate = 0.01 (4 / 462), avg. gap size = 5.00 (20 / 4)


515 28.14 4.44 6.21 scaffold309|size160349 156123 156482 (3892) C rnd-1_family-905#Unknown (58) 354 1 m_b2684s001i115 102249

  scaffold309|s     156123 GTTCACCGCATGTATTTCCAATGGAAATAGATTCAACA-CAATGTCCTTG 156171
                               i     ?     v  ? v  --- v viiiii  -  i  ? v   
C rnd-1_family-        354 GTTCGCCGCANGTATTGCCNAGGG---TTGTCCTGGCAACAGTGNCATTG 308

  scaffold309|s     156172 ATCGTCAAACAATGCAAGGGAAGCATGAGACAGACGACAAAGACATGCAG 156221
                           v  i  ?     vv?i  v?vi      vv      i  v i    v iv
C rnd-1_family-        307 CTCATCNAACAAACNGAGCNTGGCATGACTCAGACGGCACAAACATCCGT 258

  scaffold309|s     156222 TGGGATCACTTTCCTCCCTGCACCAGCGATTCAAGATCTCGACCAACTCA 156271
                                  ??  v?v iv ii     v vi    ii  ---   i vv  -
C rnd-1_family-        257 TGGGATCNNTTGNATTGCCACACCACCTGTTCAGAAT---GACTACATC- 212

  scaffold309|s     156272 ATAGGACA-----CATGCCTCCCAAATCCACTTCCCACCAAGAAGAACAA 156316
                           -iv     -----   vivv        v  i        v -----  v
C rnd-1_family-        211 -CTGGACATCTTTCATTTGGCCCAAATCAACCTCCCACCACG-----CAT 168

  scaffold309|s     156317 GTGC-----TGCTGGCAATAGTGTGCGAGAATGTGTTTTCATCGCCGTCA 156361
                           v   -----     i----      ?     v   v v ii? v      
C rnd-1_family-        167 TTGCGTCATTGCTGA----AGTGTGNGAGAAGGTGGTATTGNCTCCGTCA 122

  scaffold309|s     156362 ATTGCGTTACTCGCAAC----AAATTTGGATTTCCCTTTGTATGTAGAAG 156407
                            ---  vi  v v ii ----  i   v  -  viiv   v ?  v  ? 
C rnd-1_family-        121 A---CGGCACGCCCGGCCTTGAAGTTTTGA-TTGTTGTTGAANGTTGANG 76

  scaffold309|s     156408 ATTGTTCTGCAGTCTTGCCCTCTGCAACATTGACGCC-CGATGAGTATAC 156456
                               i  v    ? ? v  vvvv     i    ii  -   -  i?  i 
C rnd-1_family-         75 ATTGCTCGGCAGNCNTTCCAAGAGCAACGTTGATACCACGA-GAANATGC 27

  scaffold309|s     156457 TTTAACTTCGAAGACTTGGATGGGAT 156482
                           i v? v   i  v i   v vi    
C rnd-1_family-         26 CTGNAGTTCAAACATTTGTAGAGGAT 1

Matrix = 20p43g.matrix
Kimura (with divCpGMod) = 35.93
Transitions / transversions = 0.79 (42/53)
Gap_init rate = 0.08 (27 / 359), avg. gap size = 1.41 (38 / 27)


771 23.93 1.74 7.69 scaffold309|size160349 156194 156537 (3837) rnd-1_family-763#Unknown 108 432 (9) m_b2684s001i116 102250

  scaffold309|s     156194 GCATGAGACAGACGACAAAGACATGCAGTGGGATCACTTTCCTCCCTGCA 156243
                             ? v?    i?     i  i  ?v  v v        vv?i  v i   
  rnd-1_family-        108 GCNTCNGACAANCGACAGAGGCANCCATTCGGATCACTGGNTTCACCGCA 157

  scaffold309|s     156244 CCAGCGATTCAAGATCTCGACCAACT-CAATAGGACACATGCCTCCCAAA 156292
                                 i    v?   vi?  vi   -   i-   v ii i ii  ? i 
  rnd-1_family-        158 CCAGCGGTTCATNATCGTNACGGACTTCAAC-GGAGATGTACTCCCNAGA 206

  scaffold309|s     156293 TCCACTTCCCACCAAGAAGAACAAGTGCTGCTGGCA--AT-AGTGTGCGA 156339
                             v  i        ? -----  -------i     --  -i        
  rnd-1_family-        207 TCGACCTCCCACCANG-----CA-------TTGGCATCATCGGTGTGCGA 244

  scaffold309|s     156340 GAATGTGTTTTCATCGCCGTCAATTGCGTTACTCGCAACAAATTTGGATT 156389
                           i     vv iv i     i  ? i   i?? --- vvi  i ?  i -- 
  rnd-1_family-        245 AAATGTCGTCGCGTCGCCATCNACTGCANNA---GATGCAGANTTAG--T 289

  scaffold309|s     156390 TCCCTTTGTATGTAGAAGATTGTTCTGCAGTCTTGCCCTCTGCAACATTG 156439
                              ---- vi?  ?  ?  i  v?i   i      i  vv?     i  ?
  rnd-1_family-        290 TCC----GAGNGTNGANGACTGGNTTGCGGTCTTGTCCAGNGCAACGTTN 335

  scaffold309|s     156440 ACGCCCGATGAGTATACTTTAACTTCGAAGACTTGGATGGGATCTCCTGT 156489
                             i  ?  i  ?v v    v? ?   i  v i      ?v v     ?  
  rnd-1_family-        336 ACACCNGACGANAAGACTTGNANTTCAAACATTTGGATNTGCTCTCCNGT 385

  scaffold309|s     156490 AACTGACTGCAACTTGACTTTCTGTGCAGATTGG--TAGCAAGTAGGGCA 156537
                           vii?    vv v   ?     ii v  --? i  --     i -   v  
  rnd-1_family-        386 TGTNGACTCGATCTTNACTTTTCGAGC--NTCGGGATAGCAGG-AGGCCA 432

Matrix = 20p43g.matrix
Kimura (with divCpGMod) = 27.75
Transitions / transversions = 1.30 (43/33)
Gap_init rate = 0.08 (29 / 343), avg. gap size = 1.07 (31 / 29)


2032 7.45 1.05 1.05 scaffold309|size160349 158799 159083 (1291) genome_2_20801#DNA 139 423 (0) m_b2684s001i117 102251

  scaffold309|s     158799 GACCATTGACACAAATCACAAATCACATTTACACATTTTTTTACCGTACG 158848
                                            i                        --      
  genome_2_2080        139 GACCATTGACACAAATCGCAAATCACATTTACACATTTTTTT--CGTACG 186

  scaffold309|s     158849 TATCATTGACACTCCCACACTCCACTTGTACTGTATCTCTATGATATATC 158898
                              v      v    ivi    i        v          v  i    
  genome_2_2080        187 TATGATTGACCCTCCTCTACTCTACTTGTACGGTATCTCTATTATGTATC 236

  scaffold309|s     158899 TGTACATAGGG-TACTTA--TAAATAAAAATAAGAAAATGGGACTCGCGA 158945
                           v          -    v --    v                      i  
  genome_2_2080        237 GGTACATAGGGGTACTGAGATAAAAAAAAATAAGAAAATGGGACTCGTGA 286

  scaffold309|s     158946 CCGGGATTCGAAATGCGAACTGTGAGAAATATGATTTGCGATTTACGTTT 158995
                                             v   i                           
  genome_2_2080        287 CCGGGATTCGAAATGCGATCTGCGAGAAATATGATTTGCGATTTACGTTT 336

  scaffold309|s     158996 TCGGTGAGATTAATCGTTGCATACACAATTATATGTAAATGCGAAATGTG 159045
                            v                            v             v     
  genome_2_2080        337 TAGGTGAGATTAATCGTTGCATACACAATTTTATGTAAATGCGATATGTG 386

  scaffold309|s     159046 TAAATGCTATTTGCGAAATGTGGTTTTAGGTATGCTCC 159083
                           i      v             -                
  genome_2_2080        387 CAAATGCGATTTGCGAAATGT-GTTTTAGGTATGCTCC 423

Matrix = 20p43g.matrix
Kimura (with divCpGMod) = 7.14
Transitions / transversions = 0.62 (8/13)
Gap_init rate = 0.02 (5 / 284), avg. gap size = 1.20 (6 / 5)


278 13.56 18.64 0.00 scaffold309|size160349 159147 159205 (1169) rnd-5_family-1288#Unknown 1 70 (296) m_b2684s001i118 102252

  scaffold309|s     159147 AGGGGATACGTAGGGTATCT---------GTACGTACC--ACGAGTTTTG 159185
                                       v       ---------    i   i--     i iv 
  rnd-5_family-          1 AGGGGATACGTACGGTATCTTACTTTCCAGTACATACTCTACGAGCTCAG 50

  scaffold309|s     159186 TGTAGACTAACGCGATTTTT 159205
                           i       v           
  rnd-5_family-         51 CGTAGACTTACGCGATTTTT 70

Matrix = 20p43g.matrix
Kimura (with divCpGMod) = 13.21
Transitions / transversions = 1.67 (5/3)
Gap_init rate = 0.03 (2 / 58), avg. gap size = 5.50 (11 / 2)


308 2.33 0.00 4.65 scaffold309|size160349 159216 159260 (1114) genome_4_4787#DNA 1 43 (1223) m_b2684s001i119 102253

  scaffold309|s     159216 GGGGTTATAAGGGAACTACGTTTATTTTTTAGGTGATTAGGCTGT 159260
                                  --                                i   
  genome_4_4787          1 GGGGTTA--AGGGAACTACGTTTATTTTTTAGGTGATTAGGTTGT 43

Matrix = 20p43g.matrix
Kimura (with divCpGMod) = 2.38
Transitions / transversions = 1.00 (1/0)
Gap_init rate = 0.05 (2 / 44), avg. gap size = 1.00 (2 / 2)


12 10.66 2.94 6.06 scaffold309|size160349 159607 159640 (734) (TATTT)n#Simple_repeat 1 33 (0) m_b2684s252i2 102254

  scaffold309|s     159607 TATATTTATATTTATGTTATTTTATTCT-TTTAAT 159640
                              -     -     v          i -   v  
  (TATTT)n#Simp          1 TAT-TTTAT-TTTATTTTATTTTATTTTATTTTAT 33

Matrix = Unknown
Transitions / transversions = 0.50 (1/2)
Gap_init rate = 0.09 (3 / 33), avg. gap size = 1.00 (3 / 3)


1043 8.57 1.43 0.00 scaffold30|size1839819 1 140 (1836522) C rnd-1_family-1235#DNA/Kolobok-T2 (126) 142 1 m_b117s001i0 102255

  scaffold30|si          1 ACAAGCGCAATGTTCTCTACCGGTGCTTTGTTCGGACTGAGTATGGTGTG 50
                                           v     ?        i     i     i      
C rnd-1_family-        142 ACAAGCGCAATGTTCTGTACCGNTGCTTTGTCCGGACCGAGTACGGTGTG 93

  scaffold30|si         51 TTGGGG--GCGCAACAGAGTGCACATTCCAGTGTGTGTTGTCAGGTTTAT 98
                                 --              i                  i?    i  
C rnd-1_family-         92 TTGGGGAGGCGCAACAGAGTGCGCATTCCAGTGTGTGTTGTTNGGTTCAT 43

  scaffold30|si         99 TCGCTCAATCAGCCCAAGTGATGATGGTCAATACACTGGACA 140
                                 ?   v    v  i     i     i           
C rnd-1_family-         42 TCGCTCNATCTGCCCTAGCGATGACGGTCAGTACACTGGACA 1

Matrix = 20p43g.matrix
Kimura (with divCpGMod) = 5.70
Transitions / transversions = 3.00 (9/3)
Gap_init rate = 0.01 (1 / 139), avg. gap size = 2.00 (2 / 1)


5916 16.63 0.76 1.34 scaffold30|size1839819 160 1213 (1835449) C rnd-5_family-2893#Unknown (5) 1049 2 m_b117s001i1 102256

  scaffold30|si        160 GGGGGCAATGATGACAACAATGAGGACGATGACGATTTGGTGAACTCATC 209
                                 i i  i              ?  v           ?  iv    
C rnd-5_family-       1049 GGGGGCGACGACGACAACAATGAGGANGAGGACGATTTGGTNAATACATC 1000

  scaffold30|si        210 CTTCCATGAGATTGAGGATGAAGCATCTCCTAAGA-TTGTTGATTTTGAA 258
                                       ?     v                -    iv        
C rnd-5_family-        999 CTTCCATGAGATNGAGGAGGAAGCATCTCCTAAGAGTTGTCCATTTTGAA 950

  scaffold30|si        259 GGTGGTCAAAGCATTCGTTTGTCCTTGCATTTCAAGAGTACTCAATACAA 308
                             ?  i                 ?                vi  ?    i
C rnd-5_family-        949 GGNGGCCAAAGCATTCGTTTGTCNTTGCATTTCAAGAGTAGCCANTACAG 900

  scaffold30|si        309 TGCTGAGCACGTTCGTCAGATTATCCTGGAATCCCCAATTGAAGGATGGC 358
                                       i         i i  v     i  i  i          
C rnd-5_family-        899 TGCTGAGCACGTCCGTCAGATTGTTCTTGAATCTCCGATCGAAGGATGGC 850

  scaffold30|si        359 AGGTCTTATACCACAAAGAACTCTTTACCACAGCCACATTTCTGTGCAAG 408
                                 iv      i i  i  v  i  i  ?       v   v   i i
C rnd-5_family-        849 AGGTCTCTTACCACGAGGAGCTATTCACTACNGCCACATATCTTTGCGAA 800

  scaffold30|si        409 GACGAACCTACTTATAAGACATTGTCTATGTT-TGCTTTGGGAAAATAAA 457
                             i    vi                vi     -            ii?  
C rnd-5_family-        799 GATGAACACACTTATAAGACATTGTGCATGTTCTGCTTTGGGAAAGCNAA 750

  scaffold30|si        458 TGACTGCACAAAGTTCACTACTTCAGTAATGGAATATGACAATTAACTGT 507
                           v  ?     ?        ? v   v     vi vv v  v      v  ?
C rnd-5_family-        749 GGANTGCACNAAGTTCACNAGTTCCGTAATCAATGAAGAGAATTAAATGN 700

  scaffold30|si        508 TATTTGTGTTTGGGGGACAAATGATAAACTAA--CAGGATATTTAAA-TA 554
                             v  i - ii    v iivi v     v   --   ----      - i
C rnd-5_family-        699 TAGTTAT-TCCGGGGCATGTGTCATAAAGTAATTCAG----TTTAAAATG 655

  scaffold30|si        555 ATAACAAATAACGCATTCCTACGCATGTAATACCAACTGACCCATTCTCA 604
                           v     i i   vv   vv i i i v vv?v  v vi    vv      
C rnd-5_family-        654 CTAACAGACAACTAATTAATGCACGTCTCTNCCCTAACGACCATTTCTCA 605

  scaffold30|si        605 CTCAAAGTCACTATCTTCATCATCCTTGTCATTGTCACCCACAGGTTCGT 654
                           i  v v      vi    i   i ---------i    iv i v      
C rnd-5_family-        604 TTCTACGTCACTCCCTTCGTCACC---------ATCACTAATATGTTCGT 564

  scaffold30|si        655 CTCTCTTCCTCTTCTTGGAATCTAAGCCGTACTTACATCTTAACCGGAGG 704
                                             i                 i        v    
C rnd-5_family-        563 CTCTCTTCCTCTTCTTGGGATCTAAGCCGTACTTACGTCTTAACCTGAGG 514

  scaffold30|si        705 TAAATGGGATCGGAAGTCATCACGAAATAAGCTCGCTTTTCATCATTCCT 754
                                v    vv  v     i   i    ?  v          iv   i 
C rnd-5_family-        513 TAAATCGGATGTGACGTCATTACGGAATANGCACGCTTTTCATTCTTCTT 464

  scaffold30|si        755 CCTCGTATCTTTAGCACCTAGTTGCTTGTATTTGTAGTTGGGGTTTGACG 804
                                    i v      vv i     i      v    v     v    
C rnd-5_family-        463 CCTCGTATCCTGAGCACCACGCTGCTTATATTTGAAGTTTGGGTTGGACG 414

  scaffold30|si        805 ACCACAAACCTTCCATGCTCTTATGATGAGCAATTTTAAAACAAGTCAAT 854
                               i     vv ii    i        ?  ?    ii  i  v    v 
C rnd-5_family-        413 ACCATAAACCAACTGTGCTTTTATGATGNGCNATTTCGAAGCACGTCATT 364

  scaffold30|si        855 CCTTTGAACTGCGGAATCTGAAAAATGTAGTTGCTGCTGTTGACCTTAAC 904
                               i   i  i  v           i  i   i          i?v   
C rnd-5_family-        363 CCTTCGAATTGTGGCATCTGAAAAATATAATTGTTGCTGTTGACTNGAAC 314

  scaffold30|si        905 ACAATGGAAGTGTTGACGGCACAACTCGTTGGAACATGCAACAATGTTGC 954
                                 i     i        vi       i v   i             
C rnd-5_family-        313 ACAATGAAAGTGCTGACGGCAAGACTCGTTAGTACACGCAACAATGTTGC 264

  scaffold30|si        955 GAACACTCCAGGTTCCCTTCTCCTCAGAATTGTTA---GTGTTATCACGT 1001
                                     v              ? i i    i--- i  ii  i ? 
C rnd-5_family-        263 GAACACTCCATGTTCCCTTCTCCTCNGGACTGTTGNCTGCGTCGTCGCNT 214

  scaffold30|si       1002 GACGACGACTTTCGGAATTGTCTTTCGAGATTACATACACAACACATAAT 1051
                            ?     vi  v          ?   i     i        i        
C rnd-5_family-        213 GNCGACGCTTTGCGGAATTGTCNTTCAAGATTGCATACACAGCACATAAT 164

  scaffold30|si       1052 CTTTACCTTTCTAGGGATACTTTGAGGCTGATGACCGGCGATCATCATTG 1101
                                       i                       i  i  v     v 
C rnd-5_family-        163 CTTTACCTTTCTGGGGATACTTTGAGGCTGATGACCAGCAATGATCATGG 114

  scaffold30|si       1102 CAGTCCTATGCGACAATTGCTGTTCGGATACAAAGTCGACCGCAGACTCA 1151
                                i i              i  v                        
C rnd-5_family-        113 CAGTCTTGTGCGACAATTGCTGCTCCGATACAAAGTCGACCGCAGACTCA 64

  scaffold30|si       1152 TCCTTGAAGCACAATACCTCTTCTGCTAGTCCCCAAAGGAACTTTGCATT 1201
                                   v i  i  v      i            v i     ?     
C rnd-5_family-         63 TCCTTGAATCGCAGTAGCTCTTCCGCTAGTCCCCAACGAAACTTNGCATT 14

  scaffold30|si       1202 GTCTAATTTAAA 1213
                              i     i  
C rnd-5_family-         13 GTCCAATTTGAA 2

Matrix = 20p43g.matrix
Kimura (with divCpGMod) = 17.09
Transitions / transversions = 1.34 (99/74)
Gap_init rate = 0.02 (19 / 1053), avg. gap size = 1.16 (22 / 19)


339 15.49 0.00 0.00 scaffold30|size1839819 1236 1306 (1835356) C rnd-1_family-679#DNA/PiggyBac (249) 71 1 m_b117s001i2 102257

  scaffold30|si       1236 GACATATTCCACGCCTGCCTTCCATTCACTATCATGAAGTCAAATATTCC 1285
                                      ?  vvv  v   i  ?  v i      i  i  ?  ?  
C rnd-1_family-         71 GACATATTCCANGCAACCCGTCCGTTNACAACCATGAAATCGAANATNCC 22

  scaffold30|si       1286 CATGAGACCCATGCGGTACCA 1306
                             ?v ??     ?  i     
C rnd-1_family-         21 CANTANNCCCATNCGATACCA 1

Matrix = 20p43g.matrix
Kimura (with divCpGMod) = 16.24
Transitions / transversions = 0.83 (5/6)
Gap_init rate = 0.00 (0 / 70), avg. gap size = 0.0 (0 / 0)


4082 4.60 0.98 1.98 scaffold30|size1839819 1325 1834 (1834828) C genome_2_13625#DNA (0) 505 1 m_b117s001i3 102258

  scaffold30|si       1325 CTTAGTTTCACATGTCCTGGACATGTCCTGGACATGTCCTTGGACGTGTC 1374
                                                            i                
C genome_2_1362        505 CTTAGTTTCACATGTCCTGGACATGTCCTGGACGTGTCCTTGGACGTGTC 456

  scaffold30|si       1375 CTATGTCCTTAATTTCTCCAGGACGTGT-TTTTTTGTGGACATGAGGGCA 1423
                                                    i v-             i    i  
C genome_2_1362        455 CTATGTCCTTAATTTCTCCAGGACGCGGGTTTTTTGTGGACACGAGGACA 406

  scaffold30|si       1424 TACGTCAGTGTTGCATCCCATGTCCGCCCCATGTCCTCAGAAGTTTTGAC 1473
                             i          vi               i                   
C genome_2_1362        405 TATGTCAGTGTTGAGTCCCATGTCCGCCCCGTGTCCTCAGAAGTTTTGAC 356

  scaffold30|si       1474 TCACATTCATTACATAACAGTATCTAGGCACATGCCAAGGTATCTTAAAT 1523
                                 v                                         i 
C genome_2_1362        355 TCACATACATTACATAACAGTATCTAGGCACATGCCAAGGTATCTTAAGT 306

  scaffold30|si       1524 ATTTTTGTACTGCAAGCCTTATGGATTGCACTTAAATGAATGTAACATGC 1573
                                                                        i    
C genome_2_1362        305 ATTTTTGTACTGCAAGCCTTATGGATTGCACTTAAATGAATGTAATATGC 256

  scaffold30|si       1574 ATGCCACAGCCACCACTCTTGGTATAGTTCACCTGAAAGTATCAAAAAGG 1623
                               v                                             
C genome_2_1362        255 ATGCAACAGCCACCACTCTTGGTATAGTTCACCTGAAAGTATCAAAAAGG 206

  scaffold30|si       1624 ACCCTTAAATGAAGTAAACACTCCACATCCTCTCACGTCCTGTCATGTCC 1673
                                                    ii                       
C genome_2_1362        205 ACCCTTAAATGAAGTAAACACTCCATGTCCTCTCACGTCCTGTCATGTCC 156

  scaffold30|si       1674 TCTGTGTCCAAAATTGAATGTCCTGCGTCCTCGTTGGAAAACACTAAAAA 1723
                                   i                i         v              
C genome_2_1362        155 TCTGTGTCTAAAATTGAATGTCCTGTGTCCTCGTTTGAAAACACTAAAAA 106

  scaffold30|si       1724 CACGAGATGTCCAGGACATGTCCTGGACGTGTCCCGGACGTGTCCAGGAC 1773
                                                             v    ---------- 
C genome_2_1362        105 CACGAGATGTCCAGGACATGTCCTGGACGTGTCCAGGAC----------C 66

  scaffold30|si       1774 ATGTCCTGGGCAGTGTCTTTTTCAACAA-TTTTGG--GCGGAAGCA-TGG 1819
                                    i i                -      --     v   -i  
C genome_2_1362         65 ATGTCCTGGACGGTGTCTTTTTCAACAATTTTTGGACGCGGACGCAGCGG 16

  scaffold30|si       1820 ACATGTGAAACTAAG 1834
                                          
C genome_2_1362         15 ACATGTGAAACTAAG 1

Matrix = 20p43g.matrix
Kimura (with divCpGMod) = 3.61
Transitions / transversions = 2.29 (16/7)
Gap_init rate = 0.03 (14 / 509), avg. gap size = 1.07 (15 / 14)


1054 15.30 7.08 1.98 scaffold30|size1839819 2329 2568 (1834094) C rnd-1_family-869#Unknown (0) 252 1 m_b117s001i4 102259

  scaffold30|si       2329 GCATTTGTTGCGTTATTGCCTTGATAGACATCCAAATGATAGATGAAATT 2378
                             i     ?  i  v  ?        ?     ? i      i     i  
C rnd-1_family-        252 GCGTTTGTNGCATTCTTNCCTTGATANACATCNAGATGATAAATGAAGTT 203

  scaffold30|si       2379 CATTCCGGATGACT--CATTCACCATCACAAAGAAGTCGATGCGGTACTT 2426
                           ?     ---i    -- i  ?  ? v?  i        i  ?        
C rnd-1_family-        202 NATTCC---CGACTGGCGTTNACNAGNACGAAGAAGTCAATNCGGTACTT 156

  scaffold30|si       2427 ATCTGGCTTGCTCGAGTTGTATTGGCAA------TTGTACCAAGACTCGC 2470
                           i  i  i   -vv           ? i?------       ??    i  
C rnd-1_family-        155 GTCCGGTTTG-GAGAGTTGTATTGNCGNACNGGGTTGTACCNNGACTTGC 107

  scaffold30|si       2471 --------CCACCCTCATCAAATGAGATA-TCACGCCCAAGAGTGAAAGA 2511
                           --------  ?  i  i  i  v  - i -  ?  ?  ?   ii   ? ?
C rnd-1_family-        106 TTGCTATTCCNCCTTCGTCGAAGGA-ACATTCNCGNCCNAGAACGAANGN 58

  scaffold30|si       2512 TTTTTTGGCCTGCTCATTTAGAGACTGAATGGCGGCCCTTAGTTGGTGGC 2561
                           ?iv      v     i  i  i  v vi  ? ??    vi          
C rnd-1_family-         57 NCGTTTGGCATGCTCGTTCAGGGAGTCGATNGNNGCCCGCAGTTGGTGGC 8

  scaffold30|si       2562 ATTTGTC 2568
                                  
C rnd-1_family-          7 ATTTGTC 1

Matrix = 20p43g.matrix
Kimura (with divCpGMod) = 13.05
Transitions / transversions = 2.60 (26/10)
Gap_init rate = 0.04 (9 / 239), avg. gap size = 2.44 (22 / 9)


998 21.75 3.85 4.78 scaffold30|size1839819 2471 2808 (1833854) rnd-1_family-880#Unknown 16 350 (0) m_b117s001i5 102260

  scaffold30|si       2471 CCACCCTCATCAAATGAGATAT-CACGCCCAAGAGTGAAAGATTTTTTGG 2519
                                i  i  i  v  - i  - v  ?  ?   ii   v ??iv     
  rnd-1_family-         16 CCACCTTCGTCGAAGGA-ACATTCTCGNCCNAGAACGAATGNNCGTTTGG 64

  scaffold30|si       2520 CCTGCTCATTTAGAGACTGAATGGCGGCCCTTAGTTGGTGGCATTTGTCA 2569
                            v     i  i  i  v vi  ? ??    vi                 ?
  rnd-1_family-         65 CATGCTCGTTCAGGGAGTCGATNGNNGCCCGCAGTTGGTGGCATTTGTCN 114

  scaffold30|si       2570 CCAATATCCGATACACCGACCTCAGGGTGGAGTGCAGCTTGAATCTGAAG 2619
                             i i ?ii     ?   ?i   v  i  i  i  v  ?i i  i  ??v
  rnd-1_family-        115 CCGACANTTGATACNCCGNTCTCTGGATGAAGCGCTGCNCGGATTTGNNT 164

  scaffold30|si       2620 AAATCTCATGAGGGT---GA---GGCGTTCCTCGGTCCAATTTGTT--GC 2661
                           i  ? -----i v  ---  --- i  -   v ? i    i?v  v--? 
  rnd-1_family-        165 GAANC-----GGTGTTCCGACATGACG-TCCGCNGCCCAACNAGTGAANC 208

  scaffold30|si       2662 AATTGATCT-GAGTTCAATCATGTCGTCGCAAGAGATGTACAGCTTTTTT 2710
                           v  v?    -  --  i   ii  v v   -i    ---      i  iv
  rnd-1_family-        209 CATGNATCTCGA--TCGATCGCGTGGGCGC-GGAGA---ACAGCTCTTCA 252

  scaffold30|si       2711 AGTGGATTGAAATATGCTTT-CAG--ACTGCCCATGCGTATATTCACCAG 2757
                           i     i          ? v-i  --  iiv v     ---   vv v  
  rnd-1_family-        253 GGTGGACTGAAATATGCNTGATAGCCACCAACGATGCG---ATTGTCGAG 299

  scaffold30|si       2758 ACTCGTCTTCAAAATCATTCCCAAAGTATGGAACATCTCCTCGACAGTGA 2807
                               i      i      v     i ?    ?             v    
  rnd-1_family-        300 ACTCATCTTCAGAATCATACCCAAGGNATGGNACATCTCCTCGACTGTGA 349

  scaffold30|si       2808 T 2808
                            
  rnd-1_family-        350 T 350

Matrix = 20p43g.matrix
Kimura (with divCpGMod) = 22.24
Transitions / transversions = 1.50 (42/28)
Gap_init rate = 0.07 (23 / 337), avg. gap size = 1.26 (29 / 23)


371 25.79 3.05 3.05 scaffold30|size1839819 2771 2934 (1833728) C rnd-1_family-1128#Unknown (0) 203 40 m_b117s001i6 102261

  scaffold30|si       2771 ATCATTCCCAAAGTATGGAACATCTCCTCGACAGTGAT--GTTCTTCCAA 2818
                             i  v     iiv    ?             v  ?  -- ? viiv   
C rnd-1_family-        203 ATTATACCCAAGAAATGGNACATCTCCTCGACTGTNATAGGNTGCCACAA 154

  scaffold30|si       2819 TCCGAGCCGTAGAATTTATTGCCAACCA-ATTGCACTCGGACG--TAGGC 2865
                           v i?--   vvi  v   i ?  vviv -   ---  i     --  v  
C rnd-1_family-        153 ACTN--CCGGCAAAATTACTNCCTCTGATATT---CTTGGACGCGTATGC 109

  scaffold30|si       2866 ATTTGAGTTCATTGTGATTCGTTTCACTAAGTCATAAGTGAAGCCTCCTG 2915
                           i     i  ?iiv        i  v i? iv  i  ?     ?  ?  v 
C rnd-1_family-        108 GTTTGAATTNGCGGTGATTCGCTTGATNAGTTCGTANGTGAANCCNCCGG 59

  scaffold30|si       2916 CAGTCCGGCACGCACCCAG 2934
                            ?iiv v      ?i i  
C rnd-1_family-         58 CNACACCGCACGCNTCTAG 40

Matrix = 20p43g.matrix
Kimura (with divCpGMod) = 32.34
Transitions / transversions = 1.16 (22/19)
Gap_init rate = 0.05 (8 / 163), avg. gap size = 1.25 (10 / 8)


6504 14.52 1.91 0.90 scaffold30|size1839819 2949 4046 (1832616) C rnd-5_family-1789#DNA/Maverick (0) 1109 1 m_b117s001i7 102262

  scaffold30|si       2949 TCCGATCCACGTACTTCTTAAGACAAGGACCCGCTCCGTTGTA--ATGAG 2996
                              v             i v           v     i     --   i 
C rnd-5_family-       1109 TCCTATCCACGTACTTCCTCAGACAAGGACCGGCTCCATTGTAGTATGGG 1060

  scaffold30|si       2997 GGTATGTAGTATCTGGCGTTACCGGGACAACATCGGAGTACGACCAGTTC 3046
                           v      v     v  v   v i        i                  
C rnd-5_family-       1059 TGTATGTCGTATCGGGAGTTCCTGGGACAACGTCGGAGTACGACCAGTTC 1010

  scaffold30|si       3047 AATTCCTGTGGATACACACCGTCGGATTCCATACTCTCAGGATTGTATGT 3096
                                i  ?        ?  i    v          v i    i   ?  
C rnd-5_family-       1009 AATTCTTGNGGATACACNCCATCGGCTTCCATACTCGCGGGATCGTANGT 960

  scaffold30|si       3097 CGAGTCAGGCAAGTAACCGTGAAGGATGTCCTCCTTGGTTCGGTTGACGA 3146
                           i     i    i   ?              ?    i   v        i 
C rnd-5_family-        959 TGAGTCGGGCAGGTANCCGTGAAGGATGTCNTCCTCGGTGCGGTTGACAA 910

  scaffold30|si       3147 AGTCTATTTCTTCCAGGTCGTTGTCTTCCGGTGGCGGACCGGTATTGTTC 3196
                               v         i      i                  i  ?vi  iv
C rnd-5_family-        909 AGTCGATTTCTTCCGGGTCGTCGTCTTCCGGTGGCGGACCAGTNGCGTCG 860

  scaffold30|si       3197 TCTTCGACTGAATCTTCGTCATCATTGCCATCAAACTGGAGAAGAGCGTT 3246
                              i    v     ?          i                  ? vi  
C rnd-5_family-        859 TCTCCGACAGAATCNTCGTCATCATCGCCATCAAACTGGAGAAGNGGATT 810

  scaffold30|si       3247 CGTGCATGCGGGTGTACCAATTTGATTGTTGATTGGTGCCATCCTCATGT 3296
                                i                              i             
C rnd-5_family-        809 CGTGCGTGCGGGTGTACCAATTTGATTGTTGATTGGCGCCATCCTCATGT 760

  scaffold30|si       3297 CAGCAATACGCTGACGTTGTCTAACATCACTCGGTACATCAGCCGTACGT 3346
                            i              v  ? v  iv  i v      iv     ?   ii
C rnd-5_family-        759 CGGCAATACGCTGACGATGNCGAATCTCGCGCGGTACGACAGCCNTACAC 710

  scaffold30|si       3347 GAACGTCTCTTGTTCTGGGCAGCAGCTGAAGGAGCAACAGCACCCCTTGG 3396
                                  i v ?   ?v   i i?    v       i      v   i  
C rnd-5_family-        709 GAACGTCCCGTNTTCNCGGCGGTNGCTGCAGGAGCAGCAGCACGCCTCGG 660

  scaffold30|si       3397 TTGCGAACGATTCCTTCCTCAAGGGACTGGCACAAGGTTATGAACACTCT 3446
                           ?              vvi  i   v ?i  ii i     vv      i  
C rnd-5_family-        659 NTGCGAACGATTCCTAATTCGAGGCANCGGTGCGAGGTTTGGAACACCCT 610

  scaffold30|si       3447 TCACTGTGTTGGGATGGACCCTATCAAAAGTGAAACGAGCCATCTTCAGA 3496
                             i ?vi  iv    iv     i  i  v     i             iv
C rnd-5_family-        609 TCGCNCCGTCCGGATACACCCTGTCGAACGTGAAGCGAGCCATCTTCAAC 560

  scaffold30|si       3497 AGATTGA---------AGTCTGTCTTTGCGATGGCGTGACAGATCGCGCT 3537
                                  ---------i         i                 i     
C rnd-5_family-        559 AGATTGATGCGTTGCTGGTCTGTCTTCGCGATGGCGTGACAGATTGCGCT 510

  scaffold30|si       3538 CTTATCCAACGCAACCGGGACGGCTGTATAATCCCACATGATCCCGTATT 3587
                              v     v          v   ? ? v?            i       
C rnd-5_family-        509 CTTCTCCAAGGCAACCGGGAGGGCNGNAGNATCCCACATGATTCCGTATT 460

  scaffold30|si       3588 CCTGTTGGCCGTGCCAAGGAACAGACTTGACGACCCCATTCA-------- 3629
                               v      i    v        vv       ?       --------
C rnd-5_family-        459 CCTGATGGCCGCGCCATGGAACAGAAGTGACGACNCCATTCATGTAGAGG 410

  scaffold30|si       3630 TCACTGGCGATGTCAGGATGCTGTCCAGGAGACTGCAGGAACAAGGACTT 3679
                             i  v v   v          v   v     i  i          ?   
C rnd-5_family-        409 TCGCTTGGGATTTCAGGATGCTTTCCCGGAGATTGTAGGAACAAGGNCTT 360

  scaffold30|si       3680 CAATGCCCGAACATCTTCGCCTTTGTATTTTATTTTCCTGCC--AGTATT 3727
                           i  ?  i  ?   i             i  v     ? vv  --      
C rnd-5_family-        359 TAANGCTCGNACACCTTCGCCTTTGTACTTGATTTTNCGTCCAAAGTATT 310

  scaffold30|si       3728 GTTCCCATCCAGCATCATCGGGACCACGTTTGGAAGAATCATTGGCGACA 3777
                                     v      i   vi     vv   i         -     -
C rnd-5_family-        309 GTTCCCATCCCGCATCACCGGCGCCACGAGTGGGAGAATCATT-GCGAC- 262

  scaffold30|si       3778 AGAGGGGAAGAATCATTGACAATGATCGCTTCAACAGTAGGCGTGCGGTT 3827
                               -------   i     i i            v  ?     v    i
C rnd-5_family-        261 AGAG-------ATCGTTGACGACGATCGCTTCAACTGTNGGCGTTCGGTC 219

  scaffold30|si       3828 GCTGCCTGCAGACGAGTCATCTTCGTGGAGGGACAGATCTGGGTTGATAT 3877
                                         v             i          ?  i vv ii 
C rnd-5_family-        218 GCTGCCTGCAGACGCGTCATCTTCGTGGGGGGACAGATCNGGATGTACGT 169

  scaffold30|si       3878 CCAGGTCCACGCCATCCTCGAGAGGTGGTAGAGGCGACGGCGACGGAAGA 3927
                              vv  i            i             i ii  v  v    ? 
C rnd-5_family-        168 CCACTTCTACGCCATCCTCGGGAGGTGGTAGAGGTGGTGGGGAAGGAANA 119

  scaffold30|si       3928 TGAGCAAAGACCTCTTGAGTTAGAGGCAATATTGGCGGGCTATCATCATC 3977
                           v i  ?     ?                 ?  v  iv i  ?     i  
C rnd-5_family-        118 GGGGCNAAGACNTCTTGAGTTAGAGGCAANATGGGTTGACTNTCATCGTC 69

  scaffold30|si       3978 GTGATCGGCGGAGACTACGGCGGCGGAAGCGGGCAGCAGTGACATAGTGG 4027
                            i    v      - ii         ?       i  v       i    
C rnd-5_family-         68 GCGATCTGCGGAG-CCGCGGCGGCGGNAGCGGGCGGCTGTGACATGGTGG 20

  scaffold30|si       4028 CCAGTGACAAATGGGACTG 4046
                               i     i    ?   
C rnd-5_family-         19 CCAGCGACAAGTGGGNCTG 1

Matrix = 20p43g.matrix
Kimura (with divCpGMod) = 12.76
Transitions / transversions = 1.29 (89/69)
Gap_init rate = 0.01 (14 / 1097), avg. gap size = 2.21 (31 / 14)


1471 9.64 0.00 0.00 scaffold30|size1839819 4050 4246 (1832416) C genome_5_9467#DNA (279) 197 1 m_b117s001i8 102263

  scaffold30|si       4050 CTACTAGAAGAAAAAACAATATGGGGTAATATGAGGATCTGCTAGGGCCA 4099
                                 vi      v v v   i i  i                      
C genome_5_9467        197 CTACTATGAGAAAATAAATTATAGAGTGATATGAGGATCTGCTAGGGCCA 148

  scaffold30|si       4100 ATTTTTCGTAAGGAATTGATCTAGACCATCAGATTGACTACTGGGACAGT 4149
                                   vi      i                       i    i    
C genome_5_9467        147 ATTTTTCGAGAGGAATCGATCTAGACCATCAGATTGACTATTGGGGCAGT 98

  scaffold30|si       4150 CCTAGGGGGCGAATTGAAAGGATTCTGTTAACATGTCGACAATTGTCCGC 4199
                                    i                          v             
C genome_5_9467         97 CCTAGGGGGTGAATTGAAAGGATTCTGTTAACATGTGGACAATTGTCCGC 48

  scaffold30|si       4200 ATGTTTCTAAACATGTCGACGATTGTCCGCTCGATACATAAGAGGGT 4246
                                   v       v              i     i         
C genome_5_9467         47 ATGTTTCTTAACATGTGGACGATTGTCCGCTTGATACGTAAGAGGGT 1

Matrix = 20p43g.matrix
Kimura (with divCpGMod) = 9.31
Transitions / transversions = 1.38 (11/8)
Gap_init rate = 0.00 (0 / 196), avg. gap size = 0.0 (0 / 0)


15 8.33 0.00 3.70 scaffold30|size1839819 8468 8495 (1828167) (GAA)n#Simple_repeat 1 27 (0) m_b117s252i0 102264

  scaffold30|si       8468 GAAGTAAGAAGAAGAAAAAGAAGAGGAA 8495
                               -           i       i   
  (GAA)n#Simple          1 GAAG-AAGAAGAAGAAGAAGAAGAAGAA 27

Matrix = Unknown
Transitions / transversions = 1.00 (2/0)
Gap_init rate = 0.04 (1 / 27), avg. gap size = 1.00 (1 / 1)


736 5.22 0.00 4.17 scaffold30|size1839819 8550 8649 (1828013) C rnd-1_family-872#Unknown (0) 96 1 m_b117s001i9 102265

  scaffold30|si       8550 TTGCTATAAATAATCTACCTCAAGTATGATGTGCAAGGTAGATTACAAAA 8599
                             i                       v                      -
C rnd-1_family-         96 TTACTATAAATAATCTACCTCAAGTAAGATGTGCAAGGTAGATTACAAA- 48

  scaffold30|si       8600 ATTAAATTACCTGTTGTAATCAAGAGGGAATTGATGTCACTTCAAGATTA 8649
                           ---    i                     i i                  
C rnd-1_family-         47 ---AAATCACCTGTTGTAATCAAGAGGGAGTCGATGTCACTTCAAGATTA 1

Matrix = 20p43g.matrix
Kimura (with divCpGMod) = 4.42
Transitions / transversions = 4.00 (4/1)
Gap_init rate = 0.04 (4 / 99), avg. gap size = 1.00 (4 / 4)


1648 10.37 0.83 0.00 scaffold30|size1839819 8661 8901 (1827761) C rnd-1_family-942#Unknown (25) 243 1 m_b117s001i10 102266

  scaffold30|si       8661 TTTGAAAGAC-TTCTATATTACAAAATTACGCCCATCTCCCTGAGACTTA 8709
                               v    i-     v               v v    vivv       
C rnd-1_family-        243 TTTGTAAGATGTTCTAGATTACAAAATTACGCACCTCTCGTGTAGACTTA 194

  scaffold30|si       8710 AATAGGAATCGTAATAATGGCAAGAC-ACAATAATTTCTCTTGAAAATGA 8758
                                    v               i-               v  v    
C rnd-1_family-        193 AATAGGAATAGTAATAATGGCAAGATTACAATAATTTCTCTTCAACATGA 144

  scaffold30|si       8759 AAATCTGAAAGGGAAAGATGTTCTGTAAAAATCTTCATGCAACATATCTT 8808
                                         i        i  v                  v    
C rnd-1_family-        143 AAATCTGAAAGGGAGAGATGTTCCGTCAAAATCTTCATGCAACATTTCTT 94

  scaffold30|si       8809 TCATGATTGGGGCTGATCTGTGGCTGTATGAATTCAGAACGGCTCAATTT 8858
                              i    i           v                             
C rnd-1_family-         93 TCACGATTAGGGCTGATCTGGGGCTGTATGAATTCAGAACGGCTCAATTT 44

  scaffold30|si       8859 TGAGTTCTCACTGAACAAAATTGGGTCATTCATTTTGCTCATA 8901
                                    ii v        i       i             
C rnd-1_family-         43 TGAGTTCTCGTTCAACAAAATCGGGTCATCCATTTTGCTCATA 1

Matrix = 20p43g.matrix
Kimura (with divCpGMod) = 9.45
Transitions / transversions = 0.79 (11/14)
Gap_init rate = 0.01 (2 / 240), avg. gap size = 1.00 (2 / 2)

1102 17.70 4.40 4.78 scaffold30|size1839819 8744 9016 (1827646) C rnd-5_family-126#Unknown (98) 1531 1260 m_b117s001i11 102266

  scaffold30|si       8744 TTCTCTTGAAAATGAAAATCTGAAAGGGAAAGATGTTCTGTAAAAATCTT 8793
                            i  ?  v  v        i         v        i  v      - 
C rnd-5_family-       1531 TCCTNTTCAACATGAAAATTTGAAAGGGACAGATGTTCCGTCAAAATC-T 1483

  scaffold30|si       8794 CATGCAACATATCTTTCATGATTGGGGCTGAT---CTGTGGCTGTATGAA 8840
                             i  v    v       ii   i        ---  ?v        i  
C rnd-5_family-       1482 CACGCCACATTTCTTTCACAATTAGGGCTGATGCGCTNGGGCTGTATAAA 1433

  scaffold30|si       8841 TTCAGAACGGCTCAATTTTGAGTTCTCACTGAACAAAATTGGGTCATTCA 8890
                           i  i  ? ii  iv  iv   i     ii v   -------      i  
C rnd-5_family-       1432 CTCGGANCAACTTTATCGTGAATTCTCGTTCAAC-------GGTCATCCA 1390

  scaffold30|si       8891 TTTTGCTCATAATGTTTTCAAGTTGCCGAT--CACAACTTGATGTTTGCA 8938
                               ?   i   --        i    v  -- ?        i   ?   
C rnd-5_family-       1389 TTTTNCTCGTAA--TTTTCAAGCTGCCCATTGCNCAACTTGACGTTNGCA 1342

  scaffold30|si       8939 -TGGAAACCCATGCTTTTATCATTTTTTGACACGA------TCACATGCT 8981
                           -  vv i   ?     i ? vi       v   ? ------?        
C rnd-5_family-       1341 TTGTCAGCCCNTGCTTCTNTAGTTTTTTGTCACNACCACATNCACATGCT 1292

  scaffold30|si       8982 GCGAACGTGTGTTAGATAATGTGAGATGCCTGAGG 9016
                            i   ?   i    ---?ii  v      v   i 
C rnd-5_family-       1291 GTGAANGTGCGTTA---NGCGTCAGATGCGTGAAG 1260

Matrix = 20p43g.matrix
Kimura (with divCpGMod) = 17.22
Transitions / transversions = 1.71 (29/17)
Gap_init rate = 0.06 (17 / 272), avg. gap size = 1.47 (25 / 17)


234 26.32 2.04 3.09 scaffold30|size1839819 9015 9112 (1827550) C genome_2_5130#DNA (0) 565 469 m_b117s001i12 102267

  scaffold30|si       9015 GGCCCAACCTTACTGTCACACGTACACGTACACAAACTTCATCAAATTTT 9064
                                        v  i  vv    v     v i  v    v vv     
C genome_2_5130        565 GGCCCAACCTTACAGTTACCGGTACCCGTACCCGAAGTTCAGCTTATTTT 516

  scaffold30|si       9065 TGCATAATCTCGTGTTCATGTCGGTTTT--TGTTTTCATCATCCTTACGG 9112
                           i-i v    i  vi iii   vvv    --       v --       i 
C genome_2_5130        515 C-TAGAATCCCGAATCTGTGTGCCTTTTCGTGTTTTCCT--TCCTTACAG 469

Matrix = 20p43g.matrix
Kimura (with divCpGMod) = 30.99
Transitions / transversions = 0.67 (10/15)
Gap_init rate = 0.04 (4 / 97), avg. gap size = 1.25 (5 / 4)


1612 13.53 1.05 6.67 scaffold30|size1839819 9026 9310 (1827352) C genome_6_129250-9]2#Unspecified (0) 539 270 m_b117s001i13 102268

  scaffold30|si       9026 ACTGTCACACGTACACGTACACAAACTTCATCAAATTTTTGCATAATCTC 9075
                             v  v          i     i      i  v i               
C genome_6_1292        539 ACGGTGACACGTACACATACACGAACTTCGTCCAGTTTTTGCATAATCTC 490

  scaffold30|si       9076 GTGTTCATGTCGGTTTTTGTTTTCATCATCCTTACGGCAAAACATATATG 9125
                                 i          i       i i      i        i  i i 
C genome_6_1292        489 GTGTTCGTGTCGGTTTTCGTTTTCACCGTCCTTATGGCAAAACGTACACG 440

  scaffold30|si       9126 TACAAACAAACTTCCTTTGAAGTCGAGTTAAAGATATGCAATGATGTGAT 9175
                                  i       v            i       ----------    
C genome_6_1292        439 TACAAACGAACTTCCGTTGAAGTCGAGTCAAAGATA----------TGAT 400

  scaffold30|si       9176 GAGGATTCGTTGAGATACTTCTTCAGCTGGTCGGTTGTCCTGCACGTTTT 9225
                                  --  i      i       vv     v    v  i ii     
C genome_6_1292        399 GAGGATT--TTAAGATACCTCTTCAGGGGGTCGTTTGTGCTACGTGTTTT 352

  scaffold30|si       9226 T---AATACCCCATAAGTAGGAATTAGATACTTGAAGTGGCATTGTTCTT 9272
                            ---    i iv                      v    i       i  
C genome_6_1292        351 TTTGAATATCTGATAAGTAGGAATTAGATACTTGTAGTGACATTGTTTTT 302

  scaffold30|si       9273 CATAAAAATAAAAATACGAAGGGACTTAATAAAATATT 9310
                            ------i       i       i              
C genome_6_1292        301 C------GTAAAAATGCGAAGGGGCTTAATAAAATATT 270

Matrix = 20p43g.matrix
Kimura (with divCpGMod) = 10.95
Transitions / transversions = 2.60 (26/10)
Gap_init rate = 0.07 (19 / 284), avg. gap size = 1.11 (21 / 19)


247 17.66 0.00 1.96 scaffold30|size1839819 9290 9341 (1827321) rnd-1_family-81#Unknown 106 156 (40) m_b117s001i14 102269

  scaffold30|si       9290 GAAGGGACTTAATAAAATATTACAAGCAGCTGCTGCAAGATTTTTTAGCA 9339
                               i  ivv      vv     v      i               - i 
  rnd-1_family-        106 GAAGAGATAAAATAAATAATTACCAGCAGCCGCTGCAAGATTTTTT-GTA 154

  scaffold30|si       9340 GC 9341
                             
  rnd-1_family-        155 GC 156

Matrix = 20p43g.matrix
Kimura (with divCpGMod) = 17.85
Transitions / transversions = 0.80 (4/5)
Gap_init rate = 0.02 (1 / 51), avg. gap size = 1.00 (1 / 1)


805 4.26 0.00 0.00 scaffold30|size1839819 9308 9401 (1827261) rnd-1_family-88#Unknown 1 94 (897) m_b117s001i15 102270

  scaffold30|si       9308 ATTACAAGCAGCTGCTGCAAGATTTTTTAGCAGCAGTAAGAGCCTGCAAA 9357
                                       i                                     
  rnd-1_family-          1 ATTACAAGCAGCCGCTGCAAGATTTTTTAGCAGCAGTAAGAGCCTGCAAA 50

  scaffold30|si       9358 CCCGAAGAAGTCTTGTTTTGCTAAATAAAGATAACAGTGGAAGC 9401
                            iv               i                         
  rnd-1_family-         51 CTGGAAGAAGTCTTGTTTCGCTAAATAAAGATAACAGTGGAAGC 94

Matrix = 20p43g.matrix
Kimura (with divCpGMod) = 2.38
Transitions / transversions = 3.00 (3/1)
Gap_init rate = 0.00 (0 / 93), avg. gap size = 0.0 (0 / 0)


916 11.35 0.00 1.42 scaffold30|size1839819 9394 9536 (1827126) C scaffold3|size1191850_(dbseq-nr_493)_[349346,364513]#LTR/Copia (6146) 9022 8882 m_b117s001i16 102271

  scaffold30|si       9394 GTGGAAGCGGTTTGAGATATTTTTGGTCACTTTTGGTCACTTTCTGCAAA 9443
                               i  -              v         v       i      v  
C scaffold3|siz       9022 GTGGGAG-GGTTTGAGATATTTGTGGTCACTTATGGTCACCTTCTGCCAA 8974

  scaffold30|si       9444 ATGGTCACTGGATTTATCAGTTTATATGTTATAAAATGCCACCAAAATAC 9493
                           -       ii             v  v    i   v i     i      
C scaffold3|siz       8973 -TGGTCACCAGATTTATCAGTTTTTAAGTTACAAATTACCACCGAAATAC 8925

  scaffold30|si       9494 TATCCTGTTACAATAAATTTCATTATTCTACTACTACCCCCAA 9536
                            v                            ii           
C scaffold3|siz       8924 TTTCCTGTTACAATAAATTTCATTATTCTATCACTACCCCCAA 8882

Matrix = 20p43g.matrix
Kimura (with divCpGMod) = 11.60
Transitions / transversions = 1.29 (9/7)
Gap_init rate = 0.01 (2 / 142), avg. gap size = 1.00 (2 / 2)


789 22.31 0.35 10.04 scaffold30|size1839819 9402 9685 (1826977) rnd-1_family-224#Unknown 1 259 (41) m_b117s001i17 102272

  scaffold30|si       9402 GGTTTGAGATATTTTTGGTCACTTTTGGTCACTTTCTGCAAAATGGTCAC 9451
                                 v              v?        v    i- i         v
  rnd-1_family-          1 GGTTTGCGATATTTTTGGTCAGNTTTGGTCAGTTTCC-CGAAATGGTCAG 49

  scaffold30|si       9452 TGGATTTATCAGTTTATATGTTATAAAATGCCACCAAAATACTATCCTGT 9501
                             i     i   v     v      ? v  v i     i         v 
  rnd-1_family-         50 TGAATTTACCAGATTATAAGTTATANATTGACGCCAAAGTACTATCCTTT 99

  scaffold30|si       9502 TACAATAAATTTCATTATTCTACTACTACCCCCAATTCTCCTTCACACAT 9551
                            -  i?   vv    --  i     -------     v ii?   ---  
  rnd-1_family-        100 T-CAGNAAAAATCAT--TTTTACTA-------CAATTATTTNTCA---AT 136

  scaffold30|si       9552 -GACAACGAACTCTGGGGTTTTTGAGTGGGTTGGGTGAAAAAACCACAGC 9600
                           -    vvi ?  vii---- i   i ------  v?i          v  
  rnd-1_family-        137 CGACATAAANCTACA----TCTTGGG------GGTNAAAAAAACCACTGC 176

  scaffold30|si       9601 AGGCGGCTGGTTGCACTGTGGGAAAAATCCCTTTAGGCACTTTATCCACG 9650
                              - v vvvi   iii    i     -  ivvv  i  ii v    i  
  rnd-1_family-        177 AGG-GTCATCCTGCGTCGTGGAAAAAA-CCTAGAAGACATCTGATCCGCG 224

  scaffold30|si       9651 CGATTATGTATATAACACTGTCTCAAGCATAACAC 9685
                             i       i      v    v   i    v   
  rnd-1_family-        225 CGGTTATGTACATAACAATGTCACAAACATACCAC 259

Matrix = 20p43g.matrix
Kimura (with divCpGMod) = 24.52
Transitions / transversions = 1.04 (29/28)
Gap_init rate = 0.10 (27 / 283), avg. gap size = 1.00 (27 / 27)


1987 8.25 2.34 2.68 scaffold30|size1839819 9537 9835 (1826827) C rnd-1_family-47#Unknown (0) 884 587 m_b117s001i18 102273

  scaffold30|si       9537 TTCTCCTTCACACATGACAACGAACTCTGGGGTTTTTGAGTGGGTTGGGT 9586
                                                           v                 
C rnd-1_family-        884 TTCTCCTTCACACATGACAACGAACTCTGGGGGTTTTGAGTGGGTTGGGT 835

  scaffold30|si       9587 GAAAAAA-CCACAGCAGGCGGCTGGTTGCACTGTGGGAAAAATCCCTTTA 9635
                                  -          i       v               v      i
C rnd-1_family-        834 GAAAAAAACCACAGCAGGTGGCTGGTAGCACTGTGGGAAAAAACCCTTTG 785

  scaffold30|si       9636 GGCACTTTATCCACGCGATTATGTATATAACACTGTCTCAAGCATAACAC 9685
                                                          v       i i        
C rnd-1_family-        784 GGCACTTTATCCACGCGATTATGTATATAACTCTGTCTCGAACATAACAC 735

  scaffold30|si       9686 ATTCAGAA----GGTCACATTTGTCACCCTGCTCAAAAAAACACATCAAT 9731
                                   ----     vi  i                   v  v     
C rnd-1_family-        734 ATTCAGAAAAATGGTCAGGTTCGTCACCCTGCTCAAAAAAAAACCTCAAT 685

  scaffold30|si       9732 A-ATCAATTCTGTGATAACTAACCTATGCTTGTCCAGCGGTCTTCAATGC 9780
                            -    ?i    i            v       i   vv           
C rnd-1_family-        684 ACATCANCTCTGCGATAACTAACCTTTGCTTGTTCAGATGTCTTCAATGC 635

  scaffold30|si       9781 CTGAG-AATACACACGATTGCGCGAATATATACATAACAATGTCACGAAC 9829
                                -            i       -   -----     --  iii   
C rnd-1_family-        634 CTGAGAAATACACACGATCGCGCGAA-ATA-----AACAA--TCGTAAAC 593

  scaffold30|si       9830 ATAAAC 9835
                              v  
C rnd-1_family-        592 ATACAC 587

Matrix = 20p43g.matrix
Kimura (with divCpGMod) = 7.05
Transitions / transversions = 1.18 (13/11)
Gap_init rate = 0.04 (12 / 298), avg. gap size = 1.25 (15 / 12)

1611 15.42 6.30 5.24 scaffold30|size1839819 9543 9939 (1826723) C rnd-1_family-219#Unknown (4) 426 26 m_b117s001i19 102273

  scaffold30|si       9543 TTCACACATGACAACGAACTCTGGGGTTTTTGAGTGGGTTGGGTGAAAAA 9592
                                        ? -- ii       ---- ?                 
C rnd-1_family-        426 TTCACACATGACANC--ATCCTGGGGT----GNGTGGGTTGGGTGAAAAA 383

  scaffold30|si       9593 A-CCACAGCAGG--CGGCTGGTTGCACTGTGGGAAAAATCCCTTTAGGCA 9639
                            -    v     --  v i---   i i    i     -   vv?     
C rnd-1_family-        382 AACCACTGCAGGGTCGTCC---TGCGCCGTGGAAAAAA-CCCAGNAGGCA 337

  scaffold30|si       9640 CTTTATCCACGCGATTATGTATATAACACTGTCTCAAGCATAACACATTC 9689
                              ?    i            i           v   i           i
C rnd-1_family-        336 CTTNATCCGCGCGATTATGTACATAACACTGTCACAAACATAACACATTT 287

  scaffold30|si       9690 AG--------AAGGTCACATT--TGTCACCCTGCTCAAAAAAACACATCA 9729
                           v --------   ivv i ii--     ivi ------ v v        
C rnd-1_family-        286 TGCGTGGACAAAGAGAATACCAATGTCATATT------ATACACACATCA 243

  scaffold30|si       9730 ATAATCA--------ATTC-TGTG-ATAACTAACCTATGCTTGTCCAGCG 9769
                            v     -------- iv -    -i          v      ?      
C rnd-1_family-        242 AAAATCATGAAAAAAACGCATGTGCGTAACTAACCTTTGCTTGNCCAGCG 193

  scaffold30|si       9770 GTCTTCAATGCCTGAGAATACACACGATTGCGCGAATATATACATAACAA 9819
                                -   i   ?        i i v i      v              
C rnd-1_family-        192 GTCTT-AATACCTNAGAATACATATGTTCGCGCGATTATATACATAACAA 144

  scaffold30|si       9820 TGTCACGAACATAAACCTGATTGGTTGGCCAAAAAAGAGATAAGTGTTAT 9869
                           i     i     v v i --   vv   i    i  i   i v       
C rnd-1_family-        143 CGTCACAAACATCACCTT--TTGTGTGGTCAAAGAAAAGACATGTGTTAT 96

  scaffold30|si       9870 TTCCATAGTTCACCAAGA--CGTCACAAAGTTATATATGTAACAAATGCA 9917
                           v ?    vi   i     --  -           i  i         vi 
C rnd-1_family-         95 ATNCATATCTCATCAAGATTCG-CACAAAGTTATGTACGTAACAAATTTA 47

  scaffold30|si       9918 TAAACATACCTTTCGTTACGAA 9939
                                     -           
C rnd-1_family-         46 TAAACATACC-TTCGTTACGAA 26

Matrix = 20p43g.matrix
Kimura (with divCpGMod) = 15.29
Transitions / transversions = 1.42 (34/24)
Gap_init rate = 0.07 (29 / 396), avg. gap size = 1.59 (46 / 29)


1785 21.90 3.28 3.06 scaffold30|size1839819 9806 10262 (1826400) C scaffold3|size1191850_(dbseq-nr_493)_[349346,364513]#LTR/Copia (6674) 8494 8037 m_b117s001i20 102274

  scaffold30|si       9806 TATATACATAACAATGTCACGAACATAAACCTGATTGGTTGGCCAAAAAA 9855
                                 i       i   i ii  i   -   iv     iv     v   
C scaffold3|siz       8494 TATATATATAACAACGTCGCAGACGTAA-CCTATTTGGTCTGCCAACAAA 8446

  scaffold30|si       9856 GAGATAAGTGTTATTTCCATAGTTCACCAAGACG-TCACAAAGTTATATA 9904
                            --- --        ---  vvi  i   v ii -  v i --       
C scaffold3|siz       8445 G---T--GTGTTATT---ATTTCTCGCCATGGTGATCTCGA--TTATATA 8406

  scaffold30|si       9905 TGTAACAAATGCATAAACATACCTTTCGTTACGAAAA-ATAAC------- 9946
                            i       vi  v    ii    i iv i ii    -  iv -------
C scaffold3|siz       8405 TATAACAAAAACAAAAACGCACCTCTTTTCATAAAAACATGTCTCTTCTC 8356

  scaffold30|si       9947 ATACTCTGAGTTTTGTCATTT-TCCCTGAGTCCTCCTCTTCTTTGGTGGA 9995
                             vv     i iv vi    i-i                    i  i vv
C scaffold3|siz       8355 ATCATCTGAATCGTCCCATTCACCCCTGAGTCCTCCTCTTCTTCGGCGCT 8306

  scaffold30|si       9996 GCCCATTCATCAAAATCAGAGGGTATTTTGGGGCAAGCCACTTCGCTCCT 10045
                           v                v          iv  v                 
C scaffold3|siz       8305 TCCCATTCATCAAAATCCGAGGGTATTTCCGGCCAAGCCACTTCGCTCCT 8256

  scaffold30|si      10046 TTTTTGTCGGTGCTTGAACTTCCCTTTCAACGCGTCCTCGTGTAACCTCA 10095
                           i  i    v         v     i        i     i  i  i    
C scaffold3|siz       8255 CTTCTGTCTGTGCTTGAAATTCCCCTTCAACGCATCCTCATGCAATCTCA 8206

  scaffold30|si      10096 CTCAGC--GATGCTTCCTCTCGAACCCCTTCACAGAAAACAAACAAATCC 10143
                            i    -- v      i  i    ii i               i  vi  
C scaffold3|siz       8205 CCCAGCGTGCTGCTTCTTCCCGAATTCTTTCACAGAAAACAAATAACCCC 8156

  scaffold30|si      10144 GGCCTTGGCGAATCGATTCGGTCATTAAACTCCCTATTGTATCGTTCCAT 10193
                             ii v  i       viv   i   i  i           v  i     
C scaffold3|siz       8155 GGTTTGGGTGAATCGAACAGGTTATTGAATTCCCTATTGTAACGCTCCAT 8106

  scaffold30|si      10194 GACATTATTTGTCCATTGATGTCTTGT-TCCATATAATAGAAAAAAGTTG 10242
                                    i  i vi         v - iv  -i  v     v i--i 
C scaffold3|siz       8105 GACATTATTCGTTCTCTGATGTCTTTTATTGAT-CAAAAGAAACAG--CG 8059

  scaffold30|si      10243 TTAGTTC-TCATGGTAT-ATAC 10262
                                  - ii      -    
C scaffold3|siz       8058 TTAGTTCTTTGTGGTATCATAC 8037

Matrix = 20p43g.matrix
Kimura (with divCpGMod) = 23.19
Transitions / transversions = 1.85 (63/34)
Gap_init rate = 0.05 (22 / 456), avg. gap size = 1.32 (29 / 22)


377 11.67 0.00 0.00 scaffold30|size1839819 10242 10301 (1826361) C rnd-1_family-1209#Unknown (18) 78 19 m_b117s001i21 102275

  scaffold30|si      10242 GTTAGTTCTCATGGTATATACATAAACAACTTGTAAACATACCACATCCC 10291
                                 iv     v           v   v              ? i   
C rnd-1_family-         78 GTTAGTCATCATGTTATATACATAACCAAGTTGTAAACATACCANACCCC 29

  scaffold30|si      10292 AGCATCCTCC 10301
                            v        
C rnd-1_family-         28 ATCATCCTCC 19

Matrix = 20p43g.matrix
Kimura (with divCpGMod) = 12.92
Transitions / transversions = 0.40 (2/5)
Gap_init rate = 0.00 (0 / 59), avg. gap size = 0.0 (0 / 0)

503 21.68 6.75 21.86 scaffold30|size1839819 10256 10981 (1825681) C rnd-1_family-15#Unknown (67) 935 300 m_b117s001i22 102275

  scaffold30|si      10256 TATATACATAAACAACTTGTAAACATACCACATCCCAGCATCCTCCC--- 10302
                                      v   v              v  i  ?       vi ---
C rnd-1_family-        935 TATATACATAACCAAGTTGTAAACATACCAGATTCCNGCATCCTGTCAGA 886

  scaffold30|si      10303 -TTTC-----TTC-----CCCGTATGTCATC------------CAAAACA 10329
                           -i   -----  v----- v i-        ------------  v    
C rnd-1_family-        885 ACTTCAGTNATTGAAAAGCACA-ATGTCATCATCAGTTGTATACATAACA 837

  scaffold30|si      10330 TCGACGCCATACTTTGGCGCAAATACCAAAATATCGTC--ATCATCA-TT 10376
                           vvv           --- iv   i i i    ivv   --iiiv   -  
C rnd-1_family-        836 AATACGCCATACTT---CAAAAACATCGAAATGAAGTCTGGCTTTCAGTT 790

  scaffold30|si      10377 ACCGCCCTATCCCAAAACATCGACACCTTGCTCCAATGCGAACTCAAAAA 10426
                           v i  v v    v    i         v  ? v  ii iv v   v    
C rnd-1_family-        789 CCTGCGCAATCCAAAAATATCGACACCATGNTGCAGCGTTATCTCCAAAA 740

  scaffold30|si      10427 TATTGTCATGAGACTTCTGCACGAACAAAAAACTCCAGAGCAAAATCCAA 10476
                           ?-----   v-   --    i ---------------------       
C rnd-1_family-        739 N-----CATC-GAC--CTGCGC---------------------AATCCAA 719

  scaffold30|si      10477 AAATATC-----CATGATGCATCGTTATCCTCAAAAATTGATAGATCAAT 10521
                                  -----    v v vv  i?    --      -----i   i -
C rnd-1_family-        718 AAATATCGACACCATGCTCCTGCGCNATCC--AAAAAT-----AATCGA- 677

  scaffold30|si      10522 CATCGGGCGTAAGTTCCCTCGCAATCCCAAAATTCCGACACCATGATTTC 10571
                             i i---- i v    iv        v     vi         - i   
C rnd-1_family-        676 CACCA----TGACTTCCTGCGCAATCCAAAAATATCGACACCAT-ACTTC 632

  scaffold30|si      10572 AGG-ACTGTCTTCAAAAACATCGATTGATCAATATGGGGCGTAAGTTCCT 10620
                            v -i ?i  --      i     i------ i  -------- v     
C rnd-1_family-        631 ATGCGCNATC--CAAAAATATCGAC------ACAT--------ACTTCCT 598

  scaffold30|si      10621 GC-CATTCCAAAA-TATTGCGACCATAATGCAGTGTTAGGTCCCCTGTGC 10668
                             -  v       -   i vv     --------   ------  i i  
C rnd-1_family-        597 GCGCAATCCAAAAATATCGACACCAT--------GTT------CCCGCGC 562

  scaffold30|si      10669 AACCAAAAAATATCGACACCACGATGCGGCAATCCAAAATTGGAGCCATC 10718
                             i v                i   ? i  --------------  i   
C rnd-1_family-        561 AATCCAAAAATATCGACACCATGATNCAGC--------------GCTATC 526

  scaffold30|si      10719 -CCAAAACATTGACACCATCCAATCACACATCCAAACATGTCGAAAGCAT 10767
                           -         i    --  -    -  vviv i  v v  i-----   -
C rnd-1_family-        525 TCCAAAACATCGACA--AT-CAAT-ACTGGGCTAATCCTGC-----GCA- 486

  scaffold30|si      10768 TTGACCGTGTAATCCAAAACATCAACACCACGGAAAGCTCTATCTTCATG 10817
                           ----------         i   i      i--  v ------     --
C rnd-1_family-        485 ----------AATCCAAAATATCGACACCAT--AATG------CTTCA-- 456

  scaffold30|si      10818 TTCCCGCACAATCCAAAAA-ATTGACACCAAGATACATTGTCAGGACTGT 10866
                               i  i           -  i       v   i ivi i? ------ 
C rnd-1_family-        455 TTCCTGCGCAATCCAAAAATATCGACACCATGATGCGGCGCNA------T 412

  scaffold30|si      10867 CTTCAAAAACATCGATTGATCAAT-----ACGCGGGCGTAAGTTCCT--- 10908
                             i            --  v    ----- iiiv i iiv -- ?  ---
C rnd-1_family-        411 CTCCAAAAACATCGA--GAGCAATCCCAAATATCGACACCA--TNCTGCA 366

  scaffold30|si      10909 --GCCATTCCAAAATATTGCGGCCATAATGCAGTGTTAGGTCCCCTGTGC 10956
                           --  ?  i v       i--- v  i   -  vi v -----i    i  
C rnd-1_family-        365 TCGCNATCCAAAAATATC---GACACAAT-CATCGAT-----TCCTGCGC 325

  scaffold30|si      10957 AACCAAAAAATATCGACACCGCGAT 10981
                             i v               ii ? 
C rnd-1_family-        324 AATCCAAAAATATCGACACCATGNT 300

Matrix = 20p43g.matrix
Kimura (with divCpGMod) = 21.37
Transitions / transversions = 1.28 (69/54)
Gap_init rate = 0.21 (155 / 725), avg. gap size = 1.21 (188 / 155)

4117 6.61 3.02 1.15 scaffold30|size1839819 10263 10859 (1825803) C rnd-1_family-47#Unknown (276) 608 1 m_b117s001i23 102275

  scaffold30|si      10263 ATAAACAACTTGTAAACATACCACATCCCAGCATCCTCCCTTTCTTCCCC 10312
                                   - i          -                 -  v    v--
C rnd-1_family-        608 ATAAACAA-TCGTAAACATAC-ACATCCCAGCATCCTCC-TTGCTTCA-- 564

  scaffold30|si      10313 GTATGTCATCC---AAAACATCGACGCCATACTTTGGCGCAAA-TACCAA 10358
                           --    v   i---    i    ? i v ?    i?       -      
C rnd-1_family-        563 --ATGTGATCTCCAAAAATATCGNCACGANACTTCNGCGCAAACTACCAA 516

  scaffold30|si      10359 AATATCGTCATCATCATTACCGCCCTATCCCAAAACATCGACACCTTGCT 10408
                                               i    i                ?       
C rnd-1_family-        515 AATATCGTCATCATCATTACTGCCCCATCCCAAAACATCGACNCCTTGCT 466

  scaffold30|si      10409 CCAATGCGAACTC-AAAAATATTGTCATGAGACTTCTGCACGAACAAAAA 10457
                           i   i    v   -        i v  i           i i v      
C rnd-1_family-        465 TCAACGCGATCTCNAAAAATATCGACACGAGACTTCTGCGCAATCAAAAA 416

  scaffold30|si      10458 ACTCCAGAGCAAAATCCAAAAATATC-----CATGATGCATCGTTATCCT 10502
                           v v                       -----              ii   
C rnd-1_family-        415 TCACCAGAGCAAAATCCAAAAATATCGACACCATGATGCATCGTTGCCCT 366

  scaffold30|si      10503 C---AAAAATTGATAGATCAATCATCGGGCGTAAGTTCCCTCGCAATCCC 10549
                            ---      i                             ?         
C rnd-1_family-        365 CTCCAAAAATCGATAGATCAATCATCGGGCGTAAGTTCCCNCGCAATCCC 316

  scaffold30|si      10550 AAAATTCCGACACCATGATTTCAGGACTGTCTTCAAAAACATCGATTGAT 10599
                                vi                 vi                    v   
C rnd-1_family-        315 AAAATATCGACACCATGATTTCAGCGCTGTCTTCAAAAACATCGATAGAT 266

  scaffold30|si      10600 CAATAT--GGGGCGTAAGTTCCTGCCATTCCAAAATATTGCGACCATAAT 10647
                                i--                              i ??        
C rnd-1_family-        265 CAATACCGGGGGCGTAAGTTCCTGCCATTCCAAAATATCGNNACCATAAT 216

  scaffold30|si      10648 GCAGTGTTAGGTCCCCTGTGCAACCAAAAAATATCGACACCACGATGCGG 10697
                               i                    v                        
C rnd-1_family-        215 GCAGCGTTAGGTCCCCTGTGCAACCCAAAAATATCGACACCACGATGCGG 166

  scaffold30|si      10698 CAATCCAAAATTGGAGCCATCCCAAAACATTGACACCATCCAATCACACA 10747
                                     i                               i  i    
C rnd-1_family-        165 CAATCCAAAACTGGAGCCATCCCAAAACATTGACACCATCCAGTCGCACA 116

  scaffold30|si      10748 TCCAAACATGTCGAAAGCATTTGACCGTGTAATCC-AAAACATCAACACC 10796
                                                i             -              
C rnd-1_family-        115 TCCAAACATGTCGAAAGCATTCGACCGTGTAATCCAAAAACATCAACACC 66

  scaffold30|si      10797 ACGG-AAAGCTCTATCTTCATGTTCCCGCACAATCC-AAAAAATTGACAC 10844
                               -                        i      -             
C rnd-1_family-         65 ACGGAAAAGCTCTATCTTCATGTTCCCGCGCAATCCAAAAAAATTGACAC 16

  scaffold30|si      10845 CAAGATACATTGTCA 10859
                                          
C rnd-1_family-         15 CAAGATACATTGTCA 1

Matrix = 20p43g.matrix
Kimura (with divCpGMod) = 5.01
Transitions / transversions = 2.00 (26/13)
Gap_init rate = 0.03 (16 / 596), avg. gap size = 1.56 (25 / 16)


1082 20.25 11.63 9.09 scaffold30|size1839819 10466 10981 (1825681) rnd-1_family-38#Unknown 331 858 (0) m_b117s001i24 102276

  scaffold30|si      10466 GCAAAATCCAAAAATATC-----CATGATGCATCGTTATCCTCAAAAATT 10510
                             iv          i   -----         v i     ii     ---
  rnd-1_family-        331 GCGCAATCCAAAAACATCGACACCATGATGCAGCATTATCTCCAAAA--- 377

  scaffold30|si      10511 GATAGATCAATCATCGGGCGTAAGTTCCCTCGCAATCCCAAAATTCCGAC 10560
                           ----------      i---------  iv        v     vi    
  rnd-1_family-        378 ----------TCATCGA---------CCTGCGCAATCCAAAAATATCGAC 408

  scaffold30|si      10561 ACCATGATTTCAGGACTGTCTTCAAAAA-CATCGATTGATCAATA-TGGG 10608
                                 ? v-   vii?i          -      vvi      v-   v
  rnd-1_family-        409 ACCATGNTG-CAGCGTNATCTTCAAAAAACATCGAGAAATCAATCCTGGC 457

  scaffold30|si      10609 GCGTAAGTTCCTGC-CATTCCAAAA-TATTGCGACCATAATGCAGTGTTA 10656
                             -   v       -  v       -   i vv     iv     i    
  rnd-1_family-        458 GC-TAACTTCCTGCGCAATCCAAAAATATCGACACCATGCTGCAGCGTTA 506

  scaffold30|si      10657 ----------------------GGTCC-----------CCTGTGCAACCA 10673
                           ---------------------- i   -----------    i    i v
  rnd-1_family-        507 TCTTCAAAAACATCGAGAAATCGATCCGGGCATAAANTCCTGCGCAATCC 556

  scaffold30|si      10674 AAAAATATCGACACCACGATGCGGCA----ATCCAAAAT--TGGAG---- 10713
                                           i     ?  i----v       v-- v   ----
  rnd-1_family-        557 AAAAATATCGACACCATGATGCNGCGTTATCTCCAAAAACATCGAGAAAT 606

  scaffold30|si      10714 CCATCCCAAAACATTGACACCATCCAATCACACATCCAAACATGTCGAAA 10763
                            v    iiiii   -i ----i   vvv i  -       v  i    v 
  rnd-1_family-        607 CAATCCTGGGGCAT-AA----GTCCCTGCGCA-ATCCAAAAATATCGACA 650

  scaffold30|si      10764 GCATTTGACCGTGTAATCCAAAACATCAACACCACGGAAAGCTCTATCTT 10813
                           v   vvvi v i iv    ------    v -- iv  i  v  v   v 
  rnd-1_family-        651 CCATGATGCAGCGCTATCC------TCAAAA--ATCGAGAGATCAATCAT 692

  scaffold30|si      10814 C-----ATGTTCCCGCACAATCCAAAAA-ATTGACACCAAGATACATTGT 10857
                            ----- v        i           -  i       v   -----v?
  rnd-1_family-        693 CGAGCTAAGTTCCCGCGCAATCCAAAAATATCGACACCATGAT-----TN 737

  scaffold30|si      10858 CAGGACTGTCTTCAAAAACATCGATTGATCAATACGCGGGCGTAAGTTCC 10907
                              vi  i                vv       vi v             
  rnd-1_family-        738 CAGCGCTATCTTCAAAAACATCGAGAGATCAATCTGGGGGCGTAAGTTCC 787

  scaffold30|si      10908 TGC-CATTCC-AAAATATTGCGGCCATAATGCAGTGTTAGGTCCCCTGTG 10955
                              -  v   -       i vvi           i    -   ---- i 
  rnd-1_family-        788 TGCGCAATCCAAAAATATCGACACCATAATGCAGCGTTA-GTC----GCG 832

  scaffold30|si      10956 CAACCAAAAAATATCGACACCGCGAT 10981
                              i v               ii   
  rnd-1_family-        833 CAATCCAAAAATATCGACACCATGAT 858

Matrix = 20p43g.matrix
Kimura (with divCpGMod) = 20.29
Transitions / transversions = 0.94 (46/49)
Gap_init rate = 0.12 (62 / 515), avg. gap size = 1.74 (108 / 62)


8137 2.45 1.39 2.51 scaffold30|size1839819 10983 11988 (1824674) C rnd-1_family-14#Unknown (487) 1135 141 m_b117s001i25 102277

  scaffold30|si      10983 TCCCCACATTCTCACCTTTGGTGAAATAGGTTTT-ACATATGATGAATGT 11031
                               v               v             -         v     
C rnd-1_family-       1135 TCCCAACATTCTCACCTTTGCTGAAATAGGTTTTTACATATGATCAATGT 1086

  scaffold30|si      11032 TAGGAAATGCCAAAGTGTCAAAACTGCTTTT-ATATTCATAACAATTTCA 11080
                                                          -                  
C rnd-1_family-       1085 TAGGAAATGCCAAAGTGTCAAAACTGCTTTTTATATTCATAACAATTTCA 1036

  scaffold30|si      11081 TGTACTTGCCTTTTT-AGATGATAGAATGTCATGTCATTTTCATCTTCTT 11129
                                          -                    i             
C rnd-1_family-       1035 TGTACTTGCCTTTTTTAGATGATAGAATGTCATGTCGTTTTCATCTTCTT 986

  scaffold30|si      11130 GCTTTCCTCTGGAGAGGTAGCACCCATAAATTTACACACAAAATGATGTT 11179
                             i                                               
C rnd-1_family-        985 GCCTTCCTCTGGAGAGGTAGCACCCATAAATTTACACACAAAATGATGTT 936

  scaffold30|si      11180 ATATACATAAAACTTGACATACATAATAGACTTACATATACAGCAAGTTA 11229
                                                              i   i          
C rnd-1_family-        935 ATATACATAAAACTTGACATACATAATAGACTTACGTATGCAGCAAGTTA 886

  scaffold30|si      11230 TGTACATAACAAATCGATGTACATATCGATTTTT-GCAAACAAAGGAGTG 11278
                                                             -               
C rnd-1_family-        885 TGTACATAACAAATCGATGTACATATCGATTTTTCGCAAACAAAGGAGTG 836

  scaffold30|si      11279 TTGCAGTTGTGTTAATAAAATAATGCGCGTGATGTACATAAACAATTGAT 11328
                                                         ?                   
C rnd-1_family-        835 TTGCAGTTGTGTTAATAAAATAATGCGCGTNATGTACATAAACAATTGAT 786

  scaffold30|si      11329 ATACATAAAACGGACGTACCTGTTGAGCGAGTTATGTACATAACAAATCG 11378
                                      i           vv?                        
C rnd-1_family-        785 ATACATAAAACAGACGTACCTGTGCNGCGAGTTATGTACATAACAAATCG 736

  scaffold30|si      11379 ATTTTGCGCAAACAAAGTAGCGTGACAGTGCAGCTGTGTAATAAAGTTTC 11428
                                  i                         i  i             
C rnd-1_family-        735 ATTTTGCACAAACAAAGTAGCGTGACAGTGCAGTTGCGTAATAAAGTTTC 686

  scaffold30|si      11429 GCACGATTGCGTAAAAAACGACTTCCCCAATGTGACTCGTCCATATTGGG 11478
                                                               v?v           
C rnd-1_family-        685 GCACGATTGCGTAAAAAACGACTTCCCCAATGTGACANCTCCATATTGGG 636

  scaffold30|si      11479 AGTCATTCAGAATAGTTCTGTGAGGCCGCCAGGCCCATCTTGATCACCGT 11528
                                  ----------------------                 v   
C rnd-1_family-        635 AGTCATT----------------------CAGGCCCATCTTGATCAGCGT 608

  scaffold30|si      11529 CGTTCCGATTTGTTCC-GAGGCCGCCATGCTCATCGTCTGCGACCACTGC 11577
                                     i     -          -       -              
C rnd-1_family-        607 CGTTCCGATTCGTTCCGGAGGCCGCCA-GCTCATC-TCTGCGACCACTGC 560

  scaffold30|si      11578 TCAAATGTAAAAACATTCA---TGCTGCACGTGAAAAAAACAGTCACAGC 11624
                              v               ---                            
C rnd-1_family-        559 TCACATGTAAAAACATTCATGCTGCTGCACGTGAAAAAAACAGTCACAGC 510

  scaffold30|si      11625 AAGCACATTTCACGATCTACTCTACC-AAAAGTCGTCCCTTCAAGATGCG 11673
                                                     -     v                 
C rnd-1_family-        509 AAGCACATTTCACGATCTACTCTACCAAAAAGGCGTCCCTTCAAGATGCG 460

  scaffold30|si      11674 ATCATGGTGGTATTGCATCATCACAATCCGATAATGCCAAAACAATCATT 11723
                                                           i                 
C rnd-1_family-        459 ATCATGGTGGTATTGCATCATCACAATCCGATGATGCCAAAACAATCATT 410

  scaffold30|si      11724 TTGCTCATTGTTCATTGTCGGTCATTCTAATTGGCCTGATATTTGCATGG 11773
                                                             v               
C rnd-1_family-        409 TTGCTCATTGTTCATTGTCGGTCATTCTAATTGGGCTGATATTTGCATGG 360

  scaffold30|si      11774 TGGTGGAAAGCAGTTCTGAAGCAGCCTGCATGCAGCGTGGGTGTG----- 11818
                                             i                          -----
C rnd-1_family-        359 TGGTGGAAAGCAGTTCTGGAGCAGCCTGCATGCAGCGTGGGTGTGGTATT 310

  scaffold30|si      11819 GTATCGTACCATTAAGGTGGTACCTTACCATACAAAAAAATTTGCGATGT 11868
                                                            -        v       
C rnd-1_family-        309 GTATCGTACCATTAAGGTGGTACCTTACCATAC-AAAAAATTAGCGATGT 261

  scaffold30|si      11869 GGCACAAATTAGTGAGCAACCAACGGATATTTAAAATGTGTGCACGAAAA 11918
                                                                             
C rnd-1_family-        260 GGCACAAATTAGTGAGCAACCAACGGATATTTAAAATGTGTGCACGAAAA 211

  scaffold30|si      11919 CTGGCATTTTTGTTTATCAAAACCTTCATTCCCTAATATGTGTAGACCCG 11968
                            v                                                
C rnd-1_family-        210 CGGGCATTTTTGTTTATCAAAACCTTCATTCCCTAATATGTGTAGACCCG 161

  scaffold30|si      11969 TATAGTATGATATTTTTAGT 11988
                                               
C rnd-1_family-        160 TATAGTATGATATTTTTAGT 141

Matrix = 20p43g.matrix
Kimura (with divCpGMod) = 2.12
Transitions / transversions = 0.85 (11/13)
Gap_init rate = 0.03 (33 / 1005), avg. gap size = 1.18 (39 / 33)


1483 11.37 1.56 0.39 scaffold30|size1839819 11970 12225 (1824437) scaffold5|size2025720_(dbseq-nr_679)_[1273151,1286701]#LTR/Gypsy 7242 7500 (6051) m_b117s001i26 102278

  scaffold30|si      11970 ATAGTATGA-TATTT-TTAGTTTATTTAAAAATAGTATGTTTCCTAAAAA 12017
                             ii     -     - iii  i          v   v           v
  scaffold5|siz       7242 ATGATATGAATATTTGTCGATTCATTTAAAAATTGTAAGTTTCCTAAAAC 7291

  scaffold30|si      12018 TCAATATACTGTATATCTAGTAATTTCAATTTATATAACCCGTTTAAATG 12067
                             i i        v  v  vi                        v    
  scaffold5|siz       7292 TCGACATACTGTAGATATACCAATTTCAATTTATATAACCCGTTTTAATG 7341

  scaffold30|si      12068 TATACGGACATTAATACAAATTATTGTTACATTTTAAGATTC-AAACGTT 12116
                                               v  i  v i          i  -   i   
  scaffold5|siz       7342 TATACGGACATTAATACAAAATACTGGTGCATTTTAAGACTCGAAATGTT 7391

  scaffold30|si      12117 TAAAATCTTGTTTGTGTTCTCCAAACGTCCATAAAATATATTATATAGGC 12166
                                    v                  i                 v   
  scaffold5|siz       7392 TAAAATCTTCTTTGTGTTCTCCAAACGTTCATAAAATATATTATATTGGC 7441

  scaffold30|si      12167 CA-TTTTTTGGTGACCATTTTGCAGAAAGTGACCAAAATCAACCATAAAT 12215
                            i-              -     v           v    i         
  scaffold5|siz       7442 CGTTTTTTTGGTGACCA-TTTGCCGAAAGTGACCATAATCGACCATAAAT 7490

  scaffold30|si      12216 ATAAAATACC 12225
                                     
  scaffold5|siz       7491 ATAAAATACC 7500

Matrix = 20p43g.matrix
Kimura (with divCpGMod) = 10.66
Transitions / transversions = 1.23 (16/13)
Gap_init rate = 0.02 (5 / 255), avg. gap size = 1.00 (5 / 5)


2702 6.04 1.15 0.28 scaffold30|size1839819 12211 12559 (1824103) rnd-1_family-88#Unknown 72 423 (568) m_b117s001i27 102279

  scaffold30|si      12211 TAAATATAAAATACC-GTGGAAGCCACTTAGAACTTTGCTCGCATGGTGC 12259
                                 -  i   v -          v                    i  
  rnd-1_family-         72 TAAATA-AAGATAACAGTGGAAGCCAGTTAGAACTTTGCTCGCATGGCGC 120

  scaffold30|si      12260 ACATGTCTGAAAGCCCTTTAGTCCGACCTTGGGTGTGAGATAGATACTTA 12309
                                                                             
  rnd-1_family-        121 ACATGTCTGAAAGCCCTTTAGTCCGACCTTGGGTGTGAGATAGATACTTA 170

  scaffold30|si      12310 ACAACAGTAGTACAAACGAATTTTATAAGCTTAGTCATGTTCAGCTCGTG 12359
                              v                    i     v                i  
  rnd-1_family-        171 ACATCAGTAGTACAAACGAATTTTGTAAGCGTAGTCATGTTCAGCTCATG 220

  scaffold30|si      12360 TTCAACAAA-TATGACTAACATGTGTCGTGCGTGTACTTACATGTTTTCA 12408
                                    -                    v                 v 
  rnd-1_family-        221 TTCAACAAAATATGACTAACATGTGTCGTGAGTGTACTTACATGTTTTAA 270

  scaffold30|si      12409 GTCGACTAACAAGGTGTATGTAATAAGTCGTGCTCACACAAATTCACTTA 12458
                                     i                      v             v  
  rnd-1_family-        271 GTCGACTAACGAGGTGTATGTAATAAGTCGTGCGCACACAAATTCACGTA 320

  scaffold30|si      12459 TGAATATTGCGAGAAATTAGGTGCCATTTTTTAATTTCATCGAAGTTGAT 12508
                             i                              v                
  rnd-1_family-        321 TGGATATTGCGAGAAATTAGGTGCCATTTTTTATTTTCATCGAAGTTGAT 370

  scaffold30|si      12509 ACATGTAAGTTTCTATTTAGAGAAGAATGACTCTAAAAGAGCG--AACTG 12556
                                          i        vi  i         i    --     
  rnd-1_family-        371 ACATGTAAGTTTCTACTTAGAGAACGATAACTCTAAAAAAGCGCTAACTG 420

  scaffold30|si      12557 CAT 12559
                            i 
  rnd-1_family-        421 CGT 423

Matrix = 20p43g.matrix
Kimura (with divCpGMod) = 5.18
Transitions / transversions = 1.10 (11/10)
Gap_init rate = 0.01 (4 / 348), avg. gap size = 1.25 (5 / 4)


526 21.02 3.70 3.07 scaffold30|size1839819 12567 12728 (1823934) C scaffold171|size496807_(dbseq-nr_295)_[397919,403811]#DNA/hAT-hATx (584) 5309 5147 m_b117s001i28 102280

  scaffold30|si      12567 TGAGTTCAACTCACGAGGCGTGACACATGGCCTTCA-ACATGTAGTCATA 12615
                                 ivv     -     - i      v v  v -   v    i    
C scaffold171|s       5309 TGAGTTTTCCTCAC-AGGCG-GGCACATGTCATTGAGACAAGTAGCCATA 5262

  scaffold30|si      12616 TAAATA---GACCCAGACAATTCACTGAAGCCTTGTTCTCAGCTGACACG 12662
                               i --- v  iv   i--   v   i v  v v  i  vi       
C scaffold171|s       5261 TAAACAATTGCCCTTGACG--TCAGTGAGGGCTAGATCCCACTTGACACG 5214

  scaffold30|si      12663 GGTATACTCTGCTTCATCTAGCAGAGTGAGCATGTTGCATATA-TGCACA 12711
                                         ivvi          v   v  v   i   -     v
C scaffold171|s       5213 GGTATACTCTGCTTTTGTTAGCAGAGTGCGCAAGTAGCACATAGTGCACT 5164

  scaffold30|si      12712 TG-CATAAAAAAGGCCAC 12728
                             - i -      i    
C scaffold171|s       5163 TGACGT-AAAAAGACCAC 5147

Matrix = 20p43g.matrix
Kimura (with divCpGMod) = 23.11
Transitions / transversions = 0.74 (14/19)
Gap_init rate = 0.06 (9 / 161), avg. gap size = 1.22 (11 / 9)


928 5.17 0.86 0.00 scaffold30|size1839819 12726 12841 (1823821) rnd-1_family-710#Unknown 1 117 (0) m_b117s001i29 102281

  scaffold30|si      12726 CACAAATGCTTCTACATGCAAGAGGCACAATTAAGCTGTGAGCAGACACC 12775
                                           i                             i   
  rnd-1_family-          1 CACAAATGCTTCTACACGCAAGAGGCACAATTAAGCTGTGAGCAGATACC 50

  scaffold30|si      12776 CACTACCATGTCTCTCGTCAGCAACTC-AAAAATCACGAACTAGGCAGTC 12824
                                          vi          -                  ?   
  rnd-1_family-         51 CACTACCATGTCTCTAATCAGCAACTCAAAAAATCACGAACTAGGCNGTC 100

  scaffold30|si      12825 TCGCACAGGCTTAAGTC 12841
                           i              i 
  rnd-1_family-        101 CCGCACAGGCTTAAGCC 117

Matrix = 20p43g.matrix
Kimura (with divCpGMod) = 4.61
Transitions / transversions = 5.00 (5/1)
Gap_init rate = 0.01 (1 / 115), avg. gap size = 1.00 (1 / 1)

4983 6.85 0.16 0.16 scaffold30|size1839819 12752 13380 (1823282) rnd-1_family-156#Unknown 1 629 (331) m_b117s001i30 102281

  scaffold30|si      12752 ACAATTAAGCTGTGAGCAGACACCCACTACCATGTCTCTCGTCAGCAACT 12801
                                               i                  vi         
  rnd-1_family-          1 ACAATTAAGCTGTGAGCAGATACCCACTACCATGTCTCTAATCAGCAACT 50

  scaffold30|si      12802 CAAAA-ATCACGAACTAGGCAGTCTCGCACAGGCTTAAGTCTTAGAGGGT 12850
                                -              ?   i              i i        
  rnd-1_family-         51 CAAAAAATCACGAACTAGGCNGTCCCGCACAGGCTTAAGCCCTAGAGGGT 100

  scaffold30|si      12851 GTGAGGTGTGGTCCTAGGTTCTAAGACCTAAAAGCAGTTATAGATGTATT 12900
                                      i v                     vv             
  rnd-1_family-        101 GTGAGGTGTGGCCATAGGTTCTAAGACCTAAAAGCCCTTATAGATGTATT 150

  scaffold30|si      12901 GCCTTTCGCCTTTCTTAAAAGAGCATGCAAAACATAGATAAGCTTTTGAG 12950
                                 i                    i                      
  rnd-1_family-        151 GCCTTTTGCCTTTCTTAAAAGAGCATGTAAAACATAGATAAGCTTTTGAG 200

  scaffold30|si      12951 ACAAGAGAACCCGTTTGACAATCACAGGACATGATTAGGTGCTGTCTTAG 13000
                           i v             v          v  i                   
  rnd-1_family-        201 GCTAGAGAACCCGTTTTACAATCACAGCACGTGATTAGGTGCTGTCTTAG 250

  scaffold30|si      13001 CGCTCGAAATCACACTCAATTTTTTTGCACTCAAAACAAGTTTTTGCAAA 13050
                                   v                       i                 
  rnd-1_family-        251 CGCTCGAACTCACACTCAATTTTTTTGCACTCGAAACAAGTTTTTGCAAA 300

  scaffold30|si      13051 ACAAGATTTGAATCTTATTGTTGATCTCATTTCGACCAAGTAAGTGGGAA 13100
                               v   i                             i           
  rnd-1_family-        301 ACAATATTCGAATCTTATTGTTGATCTCATTTCGACCAGGTAAGTGGGAA 350

  scaffold30|si      13101 CCGAATATGTATTTAAATTGTGAGCGCCCGAATGTGTGCAAAAGAAGTTG 13150
                                                         v                   
  rnd-1_family-        351 CCGAATATGTATTTAAATTGTGAGCGCCCGCATGTGTGCAAAAGAAGTTG 400

  scaffold30|si      13151 TGAAAAAAGTTGTGTGATGGGGCCGATCACCAAAAATAGTTTTGAGCTCA 13200
                                                       i?  v        v        
  rnd-1_family-        401 TGAAAAAAGTTGTGTGATGGGGCCGATCGNCACAAATAGTTGTGAGCTCA 450

  scaffold30|si      13201 CAACTATTACATTTGTGTGAGACGTCTCCCAGTCATTGGAAAAGATGATA 13250
                                    -         i              i i         vi i
  rnd-1_family-        451 CAACTATTA-ATTTGTGTGGGACGTCTCCCAGTCGTCGGAAAAGATTGTG 499

  scaffold30|si      13251 TGAAAAAAGAGTTGGTTTGAAAATAACCGAAATTTGCGTAGGACATGGGG 13300
                                          v i i    vi v                      
  rnd-1_family-        500 TGAAAAAAGAGTTGGGTCGGAAATCGCGGAAATTTGCGTAGGACATGGGG 549

  scaffold30|si      13301 AAATGTGTGAAAAAGCAGTTTTGTAGAGTGCAAAGACAGCAACTCAAATG 13350
                                          v    v       i  ?                i 
  rnd-1_family-        550 AAATGTGTGAAAAAGGAGTTGTGTAGAGCGCNAAGACAGCAACTCAAACG 599

  scaffold30|si      13351 ACTATCATATTTCTTGGATGGCAAGGTCTG 13380
                                 i                       
  rnd-1_family-        600 ACTATCGTATTTCTTGGATGGCAAGGTCTG 629

Matrix = 20p43g.matrix
Kimura (with divCpGMod) = 5.50
Transitions / transversions = 1.39 (25/18)
Gap_init rate = 0.00 (2 / 628), avg. gap size = 1.00 (2 / 2)


1828 8.30 12.11 0.00 scaffold30|size1839819 13381 13669 (1822993) genome_7_200430-9]5#Unspecified 16 339 (37) m_b117s001i31 102282

  scaffold30|si      13381 CGCATCATAAGGTCAAGACTCCGACAGTTACAAAAAATGTCACTTTCACA 13430
                            i   i                   v    i           i       
  genome_7_2004         16 CACATTATAAGGTCAAGACTCCGACCGTTATAAAAAATGTCATTTTCACA 65

  scaffold30|si      13431 CACTTAACTCATGCTTAAGAGCCACTTGTCACAACAAAGTGATAGCCTTA 13480
                                                     vi   iv                 
  genome_7_2004         66 CACTTAACTCATGCTTAAGAGCCACTAATCATTACAAAGTGATAGCCTTA 115

  scaffold30|si      13481 TTCCTCTCCATCACAGCAATATGTATTGCTCCACGTAA------CCAACT 13524
                              v   v      iv                i     ------  iii 
  genome_7_2004        116 TTCATCTACATCACGCCAATATGTATTGCTCCGCGTAACTCCTTCCGGTT 165

  scaffold30|si      13525 CAC---------CA--------CAAA--TGAC----------ATGCACTA 13545
                              ---------  --------    --    ----------        
  genome_7_2004        166 CACGAGTTATGTCATTTTACATCAAAACTGACCACAAATGAAATGCACTA 215

  scaffold30|si      13546 ACACTGACATGAAAAAAATGATTCCTCTACAGTACAATTCCCGGTACAAA 13595
                                            v                                
  genome_7_2004        216 ACACTGACATGAAAAAACTGATTCCTCTACAGTACAATTCCCGGTACAAA 265

  scaffold30|si      13596 TGAGGACTTTGGTAAATAGGACCGGATACCAATAATGTTTTACATGTAAC 13645
                               v                vi             v             
  genome_7_2004        266 TGAGTACTTTGGTAAATAGGAGTGGATACCAATAATTTTTTACATGTAAC 315

  scaffold30|si      13646 AGGCACTTACTTTCAGTTCATAGA 13669
                                  v            v   
  genome_7_2004        316 AGGCACTAACTTTCAGTTCAGAGA 339

Matrix = 20p43g.matrix
Kimura (with divCpGMod) = 7.76
Transitions / transversions = 1.00 (12/12)
Gap_init rate = 0.02 (5 / 288), avg. gap size = 7.00 (35 / 5)


316 8.18 9.52 2.99 scaffold30|size1839819 13680 13742 (1822920) rnd-1_family-156#Unknown 610 676 (284) m_b117s001i32 102281

  scaffold30|si      13680 TTTTTGGACTTGTCA---TCT-AAGAAATACAGTAGAGATATAAATGTTA 13725
                             i     --  v  ---   -        ?i             i    
  rnd-1_family-        610 TTCTTGGA--TGGCAAGGTCTGAAGAAATANGGTAGAGATATAAACGTTA 657

  scaffold30|si      13726 CCCTCT--AGTAGGTATCA 13742
                                 --         i 
  rnd-1_family-        658 CCCTCTAGAGTAGGTATTA 676

Matrix = 20p43g.matrix
Kimura (with divCpGMod) = 7.24
Transitions / transversions = 4.00 (4/1)
Gap_init rate = 0.08 (5 / 62), avg. gap size = 1.60 (8 / 5)


4646 2.80 0.86 2.08 scaffold30|size1839819 13739 13783 (1822879) C rnd-1_family-30#Unknown (0) 577 532 m_b117s001i33 102283

  scaffold30|si      13739 ATCAAGATTTTT-CAAAATCTTAGTTGTGTTGGAAACTGAGCCGTT 13783
                                       -                                 
C rnd-1_family-        577 ATCAAGATTTTTTCAAAATCTTAGTTGTGTTGGAAACTGAGCCGTT 532

Matrix = 20p43g.matrix
Kimura (with divCpGMod) = 2.36
Transitions / transversions = 1.00 (0/0)
Gap_init rate = 0.02 (1 / 44), avg. gap size = 1.00 (1 / 1)


36 5.00 0.00 0.00 scaffold30|size1839819 13784 13825 (1822837) (TTC)n#Simple_repeat 1 42 (0) c_b117s251i0 102284

  scaffold30|si      13784 TTCTCCTTCTTCTTCTTCTTCTTCTTCTTCTTCTCCTTCTTC 13825
                               i                             i       
  (TTC)n#Simple          1 TTCTTCTTCTTCTTCTTCTTCTTCTTCTTCTTCTTCTTCTTC 42

Matrix = Unknown
Transitions / transversions = 1.00 (2/0)
Gap_init rate = 0.00 (0 / 41), avg. gap size = 0.0 (0 / 0)


4646 2.80 0.86 2.08 scaffold30|size1839819 13826 14363 (1822299) C rnd-1_family-30#Unknown (46) 531 1 m_b117s001i33 102283

  scaffold30|si      13826 AGTGAGACAGTTTTTTTGCTTTTTGCCAAAACAGGTACTGACCACTAAGT 13875
                                           i                           iv    
C rnd-1_family-        531 AGTGAGACAGTTTTTTCGCTTTTTGCCAAAACAGGTACTGACCATGAAGT 482

  scaffold30|si      13876 TGATGTGAACTTACCTGTAAATAATTCATTTTTCGATTGGACTTACACGG 13925
                                                              v              
C rnd-1_family-        481 TGATGTGAACTTACCTGTAAATAATTCATTTTTCGCTTGGACTTACACGG 432

  scaffold30|si      13926 -TAGTTATAGTGTTTTAAGTAATTGCCTACCTTTAAAATTATATCTTTTT 13974
                           -                    vi                           
C rnd-1_family-        431 GTAGTTATAGTGTTTTAAGTATCTGCCTACCTTTAAAATTATATCTTTTT 382

  scaffold30|si      13975 GTATAACGTATGACATTATTTTCTAGAATGTTTCTGTAAACTTGAAGGGA 14024
                                                                             
C rnd-1_family-        381 GTATAACGTATGACATTATTTTCTAGAATGTTTCTGTAAACTTGAAGGGA 332

  scaffold30|si      14025 ACATTAGTCACAAATTATCATTTTAATCATACAACAATGTTTCTGTAAAT 14074
                                                                  v         i
C rnd-1_family-        331 ACATTAGTCACAAATTATCATTTTAATCATACAACAATGGTTCTGTAAAC 282

  scaffold30|si      14075 TTGAAGGGAATGTTATCGTGTCACAAA-GAGTGTCTACGCTCTAACAAGA 14123
                                     i                -           -          
C rnd-1_family-        281 TTGAAGGGAACGTTATCGTGTCACAAAAGAGTGTCTACG-TCTAACAAGA 233

  scaffold30|si      14124 ATGATTTCGCAAACTAAAAATGGGTACATACTTTTAAAACGGGCGCGGAG 14173
                                                                  i        --
C rnd-1_family-        232 ATGATTTCGCAAACTAAAAATGGGTACATACTTTTAAAATGGGCGCGG-- 185

  scaffold30|si      14174 TTGGGCGCGC-TGGCGCGCG-GGCGCTCTCGCCCATTTGCAACTATGCTA 14221
                           -- i      -i        -       v                ---  
C rnd-1_family-        184 --GAGCGCGCGCGGCGCGCGAGGCGCTCGCGCCCATTTGCAACTA---TA 140

  scaffold30|si      14222 CTATAGTAGATATTAATAATTAAGCGTAGAAAAGTGGCATACTACTACAA 14271
                                   v    ---                                  
C rnd-1_family-        139 CTATAGTACATAT---TAATTAAGCGTAGAAAAGTGGCATACTACTACAA 93

  scaffold30|si      14272 GCACTTTATTTCAAAAGTAGGTCTTCCTCTGTCTCTACAAATCGCATTCT 14321
                                              v                              
C rnd-1_family-         92 GCACTTTATTTCAAAAGTACGTCTTCCTCTGTCTCTACAAATCGCATTCT 43

  scaffold30|si      14322 GTTACGCTAGCTACAAAAAATCTTGCAGCGGCTGCTGGTAAT 14363
                              v                                      
C rnd-1_family-         42 GTTTCGCTAGCTACAAAAAATCTTGCAGCGGCTGCTGGTAAT 1

Matrix = 20p43g.matrix
Kimura (with divCpGMod) = 2.36
Transitions / transversions = 1.00 (8/8)
Gap_init rate = 0.03 (15 / 537), avg. gap size = 1.00 (15 / 15)

466 9.38 0.00 0.00 scaffold30|size1839819 14307 14370 (1822292) C rnd-1_family-81#Unknown (16) 180 117 m_b117s001i34 102283

  scaffold30|si      14307 TACAAATCGCATTCTGTTACGCTAGCTACAAAAAATCTTGCAGCGGCTGC 14356
                                            ivv   v                          
C rnd-1_family-        180 TACAAATCGCATTCTGTCTAGCTCGCTACAAAAAATCTTGCAGCGGCTGC 131

  scaffold30|si      14357 TGGTAATTACATAT 14370
                                    iv   
C rnd-1_family-        130 TGGTAATTATTTAT 117

Matrix = 20p43g.matrix
Kimura (with divCpGMod) = 10.01
Transitions / transversions = 0.50 (2/4)
Gap_init rate = 0.00 (0 / 63), avg. gap size = 0.0 (0 / 0)


385 3.71 3.51 5.36 scaffold30|size1839819 14362 14418 (1822244) rnd-1_family-156#Unknown 673 728 (232) m_b117s001i35 102281

  scaffold30|si      14362 ATTACATATATGGAAAAAGAATACTAGGGTCTAGACTACTACTCCCTAGC 14411
                                      i                      ---            i
  rnd-1_family-        673 ATTACATATATAGAAAAAGAATACTAGGGTCTAG---ACTACTCCCTAGT 719

  scaffold30|si      14412 T--AGTTCT 14418
                            --      
  rnd-1_family-        720 TGAAGTTCT 728

Matrix = 20p43g.matrix
Kimura (with divCpGMod) = 3.85
Transitions / transversions = 1.00 (2/0)
Gap_init rate = 0.07 (4 / 56), avg. gap size = 1.25 (5 / 4)


470 16.47 0.00 0.00 scaffold30|size1839819 14411 14495 (1822167) C genome_10_6249#DNA (187) 402 318 m_b117s001i36 102285

  scaffold30|si      14411 CTAGTTCTGAGACTATTTAGGCCTAAAACCAGTACTCCTGACCCCATAAA 14460
                                   i  v    i              i v  vv         v  
C genome_10_624        402 CTAGTTCTAAGCCTATCTAGGCCTAAAACCAATTCTAGTGACCCCATTAA 353

  scaffold30|si      14461 GGGAAGAGTGACATTAAAATGACCGAGCGATCCCC 14495
                                 vv v     v         vv        
C genome_10_624        352 GGGAAGCTTCACATTCAAATGACCGCTCGATCCCC 318

Matrix = 20p43g.matrix
Kimura (with divCpGMod) = 18.65
Transitions / transversions = 0.27 (3/11)
Gap_init rate = 0.00 (0 / 84), avg. gap size = 0.0 (0 / 0)


264 29.88 4.65 4.65 scaffold30|size1839819 14429 14600 (1822062) scaffold208|size262725_(dbseq-nr_431)_[103277,109396]#LTR 1169 1340 (4780) m_b117s001i37 102286

  scaffold30|si      14429 AGGCCTAAAACCAGTACTCCTGACCCCATAAAGGGAAGAGTGACATTAAA 14478
                                     vivv i   v       vv i   v--vvv  v    vi 
  scaffold208|s       1169 AGGCCTAAAAGTCTTGCTCGTGACCCCCGAGAGGT--TTCTGTCATTTGA 1216

  scaffold30|si      14479 ATGACCGAGCGATCCCCT-TGAAGTTCTCGTCCCACAAGTTAACTCAATC 14527
                            v   iv -        i-v            ii v    --ii vii v
  scaffold208|s       1217 AAGACTCA-CGATCCCCCAGGAAGTTCTCGTCTTAGAAGT--GTTGGGTA 1263

  scaffold30|si      14528 TTTCAAG---TCATTTTTGTTGATT-TTGACAAGGTGGCAGTTAGA--AT 14571
                           i i    ---i  v  iiv   v  -  vi  v      i  vi  --  
  scaffold208|s       1264 CTCCAAGGATCCAGTTCCCTTGTTTGTTCGCATGGTGGCGGTGGGAGTAT 1313

  scaffold30|si      14572 TG-CACAAGGTTCCAAGACGGGCATAGGTT 14600
                             -ii    ii v ---             
  scaffold208|s       1314 TGATGCAAGACTGC---ACGGGCATAGGTT 1340

Matrix = 20p43g.matrix
Kimura (with divCpGMod) = 36.60
Transitions / transversions = 0.96 (24/25)
Gap_init rate = 0.08 (13 / 171), avg. gap size = 1.23 (16 / 13)


1528 5.26 0.53 0.00 scaffold30|size1839819 14496 14685 (1821977) rnd-1_family-51#Unknown 93 283 (393) m_b117s001i38 102287

  scaffold30|si      14496 TTGAAGTTCTCGTCCCACAAGTTAACTCAATCTTTCAAGTCATTTTTGTT 14545
                                                         v               ?   
  rnd-1_family-         93 TTGAAGTTCTCGTCCCACAAGTTAACTCAAGCTTTCAAGTCATTTTNGTT 142

  scaffold30|si      14546 GATTTTGACAAGGTGGCAGTTAGAATTGCACAAGGTTCCAAGACGGGCAT 14595
                               v              i i       i v                  
  rnd-1_family-        143 GATTATGACAAGGTGGCAGCTGGAATTGCGCCAGGTTCCAAGACGGGCAT 192

  scaffold30|si      14596 AGGTTTTTATGTGGAATGACTAATATTAGGGCGAGGTCAAGAACCTATCC 14645
                                              v  i v                v        
  rnd-1_family-        193 AGGTTTTTATGTGGAATGAATAGTTTTAGGGCGAGGTCAAGTACCTATCC 242

  scaffold30|si      14646 CAACAGTTTTGCAAGA-ATAGAAATATTGCCCAAGTTTGTT 14685
                                           -                        
  rnd-1_family-        243 CAACAGTTTTGCAAGATATAGAAATATTGCCCAAGTTTGTT 283

Matrix = 20p43g.matrix
Kimura (with divCpGMod) = 4.98
Transitions / transversions = 0.67 (4/6)
Gap_init rate = 0.01 (1 / 189), avg. gap size = 1.00 (1 / 1)


412 23.30 2.91 0.00 scaffold30|size1839819 14691 14793 (1821869) C genome_10_6249#DNA (279) 310 205 m_b117s001i39 102285

  scaffold30|si      14691 GATGAGGAGGAGTTGCATTCAAT--GTCTTTTTTGAATTCGCAATAGCCC 14738
                            i           i  iiv viv--        i          i     
C genome_10_624        310 GGTGAGGAGGAGTCGCGCGCTGGCAGTCTTTTTCGAATTCGCAACAGCCC 261

  scaffold30|si      14739 GGATAATATGGGAGTTCA-CACAACTCATAAATTGACCAGAATTGTCGCG 14787
                           i     v   i   v   - i vvvv  v        v   v v  v   
C genome_10_624        260 AGATAAGATGAGAGGTCATCGCTTAGCAAAAATTGACAAGACTGGTAGCG 211

  scaffold30|si      14788 GAGCAG 14793
                                 
C genome_10_624        210 GAGCAG 205

Matrix = 20p43g.matrix
Kimura (with divCpGMod) = 21.83
Transitions / transversions = 0.71 (10/14)
Gap_init rate = 0.02 (2 / 102), avg. gap size = 1.50 (3 / 2)


871 11.43 10.71 1.09 scaffold30|size1839819 14795 14962 (1821700) rnd-1_family-22#Unknown 346 529 (322) m_b117s001i40 102288

  scaffold30|si      14795 CCCCAGAACATGGGAGAGGACGCGGAACAGCCTGTTCAGGAATATGGTCT 14844
                                  i        v iv            i-  v v         v 
  rnd-1_family-        346 CCCCAGAGCATGGGAGTGATCGCGGAACAGCCC-TTGACGAATATGGTAT 394

  scaffold30|si      14845 -CA-ATTAGCCTCATGATCGCTTTT----------GTGATTGTG-----T 14877
                           -  -  i           ? ?   i---------- i   i   ----- 
  rnd-1_family-        395 ACAGATCAGCCTCATGATNGNTTTCTCTATTTAAAGCGATCGTGATCGTT 444

  scaffold30|si      14878 TTTTATGTGGAATGAATAGTTGTAGGGCGAGCTAAAGTACCTATCCCAAC 14927
                                  v         v             v i                
  rnd-1_family-        445 TTTTATGGGGAATGAATCGTTGTAGGGCGAGGTGAAGTACCTATCCCAAC 494

  scaffold30|si      14928 AGTTATTCAAGTA-TGAGGAATATTGCCCAAGTTTG 14962
                               v v   -  - i                    
  rnd-1_family-        495 AGTTTTGCAA-TATTAAGGAATATTGCCCAAGTTTG 529

Matrix = 20p43g.matrix
Kimura (with divCpGMod) = 11.31
Transitions / transversions = 0.90 (9/10)
Gap_init rate = 0.04 (7 / 167), avg. gap size = 2.86 (20 / 7)

597 10.90 5.36 1.72 scaffold30|size1839819 14876 14987 (1821675) rnd-1_family-233#Unknown 103 218 (0) m_b117s001i41 102288

  scaffold30|si      14876 GTTTTTATGTGGAATGAATAGTTGTAGGGCGAGCTAAAGTACCTATCCCA 14925
                                                  v     i   v v              
  rnd-1_family-        103 GTTTTTATGTGGAATGAATAGTTTTAGGGTGAGGTCAAGTACCTATCCCA 152

  scaffold30|si      14926 ACAGTTATTCAAG-TATGAGGAATATTGCCCAAGTTTGATTCTAA-TGG- 14972
                                 v v    -  -   i                 v i v  -i  -
  rnd-1_family-        153 ACAGTTTTGCAAGATA-GAGAAATATTGCCCAAGTTTGTTCCGAAGCGGA 201

  scaffold30|si      14973 ---TGAGGAGGAGTCACG 14987
                           ---  -         i  
  rnd-1_family-        202 AGATG-GGAGGAGTCGCG 218

Matrix = 20p43g.matrix
Kimura (with divCpGMod) = 9.90
Transitions / transversions = 0.71 (5/7)
Gap_init rate = 0.05 (6 / 111), avg. gap size = 1.33 (8 / 6)


641 16.98 0.00 0.00 scaffold30|size1839819 14971 15076 (1821586) C genome_10_6249#DNA (279) 310 205 m_b117s001i42 102289

  scaffold30|si      14971 GGTGAGGAGGAGTCACGCGCTAATAGTCATTTTCGATTTTGCAAATGCCA 15020
                                         i      iii    v       v  i    vv   v
C genome_10_624        310 GGTGAGGAGGAGTCGCGCGCTGGCAGTCTTTTTCGAATTCGCAACAGCCC 261

  scaffold30|si      15021 ACATAATATGGGGGGTCATCGCTTAGCAAAAATTGACAAGACTGGTCATG 15070
                            v    v   i i                                 vii 
C genome_10_624        260 AGATAAGATGAGAGGTCATCGCTTAGCAAAAATTGACAAGACTGGTAGCG 211

  scaffold30|si      15071 GGGCAG 15076
                            i    
C genome_10_624        210 GAGCAG 205

Matrix = 20p43g.matrix
Kimura (with divCpGMod) = 16.08
Transitions / transversions = 1.25 (10/8)
Gap_init rate = 0.00 (0 / 105), avg. gap size = 0.0 (0 / 0)


1779 17.36 2.75 1.63 scaffold30|size1839819 15076 15438 (1821224) rnd-1_family-77#Unknown 99 465 (0) m_b117s001i43 102290

  scaffold30|si      15076 GCCCCAAGCACATAAGAACCTCGGAACAGCCCTTTTGACTAATATGGTTT 15125
                                v  v  i ii   i v              i   i  ?ii   iv
  rnd-1_family-         99 GCCCCCAGAACGTGGGAATCACGGAACAGCCCTTTCGACCAANGCGGTCG 148

  scaffold30|si      15126 CGGATTAGCCTCATGATCGC----ATGTTCTA--TTAAAACCAT-GTGAT 15168
                                 i             ----  vi    --          -     
  rnd-1_family-        149 CGGATTGGCCTCATGATCGCTTTTATTCTCTAAATTAAAACCATTGTGAT 198

  scaffold30|si      15169 CCAGAAAGGCCCTCAGTCAATAACAATATAGCCCCTTAATTTTTCGCCGT 15218
                            v         i--        i    vv      v        v   i 
  rnd-1_family-        199 CGAGAAAGGCCT--AGTCAATAGCAATCAAGCCCCGTAATTTTTGGCCAT 246

  scaffold30|si      15219 GCTGTAGATTGATTTTGGATATATTTTTAAAGGTAATCACAAATCATCAG 15268
                              i  i         i                             v   
  rnd-1_family-        247 GCTATAAATTGATTTTAGATATATTTTTAAAGGTAATCACAAATCAACAG 296

  scaffold30|si      15269 TCAAAGAATACCCATGCATATCAAACATAACAATCCGG--TTTTTACAGG 15316
                            v vv              i  i    ii v  --   --          
  rnd-1_family-        297 TGATTGAATACCCATGCATGTCGAACACGAAAA--CGGCATTTTTACAGG 344

  scaffold30|si      15317 TAATGAGCACCAGTGCTTGTATGAAT-TCACCGATAAAATTCAATAGTGA 15365
                                v vi--  ?ivv iv  ii  -     i    v viv  v     
  rnd-1_family-        345 TAATGTGAG--AGNAAATAAATAGATGTCACCAATAATAGCGAAAAGTGA 392

  scaffold30|si      15366 AAAAAGCGTCTCCTGAAAATGGAGAAGGAAAACAATTCTTGCTCAATGGT 15415
                                       vi  ?iiv i     i    v      i        i 
  rnd-1_family-        393 AAAAAGCGTCTCACGANGGAGAAGAAGAAAAAAAATTCTCGCTCAATGAT 442

  scaffold30|si      15416 AAACTAAGATTTTTTCAAGAAAA 15438
                                                  
  rnd-1_family-        443 AAACTAAGATTTTTTCAAGAAAA 465

Matrix = 20p43g.matrix
Kimura (with divCpGMod) = 17.06
Transitions / transversions = 1.30 (35/27)
Gap_init rate = 0.03 (11 / 362), avg. gap size = 1.45 (16 / 11)


1467 16.41 6.08 0.36 scaffold30|size1839819 15446 15708 (1820954) C genome_6_12161#DNA (289) 278 1 m_b117s001i44 102291

  scaffold30|si      15446 ATTTTATTTCTCATGTTTTGTGTTCGCTTACCTTT-TTTGCCGTCCCTAC 15494
                                                     iv   v v -  ii      i  i
C genome_6_1216        278 ATTTTATTTCTCATGTTTTGTGTTCGTGTACGTGTGTTCACCGTCCTTAT 229

  scaffold30|si      15495 GACCGCTCATACATATACACGAAAATGAACTTCATTCTCAGGCAAGCT-- 15542
                                 v i    ii     i                 ii  ii    --
C genome_6_1216        228 GACCGCACGTACACGTACACAAAAATGAACTTCATTCTTGGGTGAGCTCC 179

  scaffold30|si      15543 -------------GGTGAAGTTTGTTTTCATGAGAAAATTGCTCTTATAA 15579
                           -------------ii              i  v    v    v  i    
C genome_6_1216        178 GATTTCACCCAAGAATGAAGTTTGTTTTCGTGTGAAATTTGCACTCATAA 129

  scaffold30|si      15580 CCTGATATGACAAAGTTGACCTTCAAGTTCATGTGGGGGCACATACCTGT 15629
                                   v                    ii    i   i  i    i  
C genome_6_1216        128 CCTGATATCACAAAGTTGACCTTCAAGTTTGTGTGAGGGTACGTACCCGT 79

  scaffold30|si      15630 AAGGACGGTGATTCACGCACAGGAATGCAAACTTTGCAAAAAAACTCAAG 15679
                                          i     vi  ii                 v-    
C genome_6_1216         78 AAGGACGGTGATTCATGCACACAAACACAAACTTTGCAAAAAAAA-CAAG 30

  scaffold30|si      15680 TTCGTGTATTTGTACGAGTGTCCGTTAGG 15708
                             i      v      v   v  i v   
C genome_6_1216         29 TTTGTGTATGTGTACGTGTGACCATAAGG 1

Matrix = 20p43g.matrix
Kimura (with divCpGMod) = 16.53
Transitions / transversions = 2.07 (29/14)
Gap_init rate = 0.02 (4 / 262), avg. gap size = 4.25 (17 / 4)


2045 10.40 2.09 2.40 scaffold30|size1839819 15717 16051 (1820611) C rnd-4_family-104#Unknown (107) 335 2 m_b117s001i45 102292

  scaffold30|si      15717 GAGTTTATTTTTTTCTTGCCAGGATTCTCTTTTTGACTCCAGAGTCAAGA 15766
                                v i              v                    v --   
C rnd-4_family-        335 GAGTTAACTTTTTTCTTGCCAGCATTCTCTTTTTGACTCCAGATT--AGA 288

  scaffold30|si      15767 TACTCACATACTGCTATTTTTCTTGCTGCCAAAACTT-----TGTCATCG 15811
                                      iii        i       vvivv  -----   v  i 
C rnd-4_family-        287 TACTCACATACCATTATTTTTCCTGCTGCCCCGTGTTGTTCTTGTAATTG 238

  scaffold30|si      15812 TCATTGGTGTATTGCCCCCTTTTCATGTATTCATCTCATTTTTCTGATCC 15861
                           i       --        i         v  i    ii    -       
C rnd-4_family-        237 CCATTGGT--ATTGCCCCTTTTTCATGTCTTTATCTTGTTTT-CTGATCC 191

  scaffold30|si      15862 GAACTCTGGAAACATGTTTCCCTCTGTGCTGTTTTGTTTTACCCAACAAA 15911
                                      v i                                    
C rnd-4_family-        190 GAACTCTGGAATCGTGTTTCCCTCTGTGCTGTTTTGTTTTACCCAACAAA 141

  scaffold30|si      15912 TTATCTTAATTATT-CATAAAATCAATAAAATGACGACACTAGTGAGTAG 15960
                                         -       v       ---  v              
C rnd-4_family-        140 TTATCTTAATTATTACATAAAAACAATAAA---ACTACACTAGTGAGTAG 94

  scaffold30|si      15961 GAGTAGTAGGAGTAGACCCTTATGTAGATATTACAAAAAATACACATAGC 16010
                                           v  vv       v              ii     
C rnd-4_family-         93 GAGTAGTAGGAGTAGAACCGGATGTAGAGATTACAAAAAATACGTATAGC 44

  scaffold30|si      16011 T-TTTTTGTCATCTAGAACGGTTTACAAAGTCCTAAGGGGTC 16051
                            -       v         i v                    
C rnd-4_family-         43 TCTTTTTGTAATCTAGAACAGATTACAAAGTCCTAAGGGGTC 2

Matrix = 20p43g.matrix
Kimura (with divCpGMod) = 10.25
Transitions / transversions = 0.89 (16/18)
Gap_init rate = 0.03 (11 / 334), avg. gap size = 1.36 (15 / 11)


269 17.39 0.00 0.00 scaffold30|size1839819 16013 16058 (1820604) rnd-1_family-942#Unknown 218 263 (5) m_b117s001i46 102293

  scaffold30|si      16013 TTTTGTCATCTAGAACGGTTTACAAAGTCCTAAGGGGTCTTACGTA 16058
                                 v         ivi       i     v  i       i  
  rnd-1_family-        218 TTTTGTAATCTAGAACATCTTACAAAATCCTACGGAGTCTTACATA 263

Matrix = 20p43g.matrix
Kimura (with divCpGMod) = 20.10
Transitions / transversions = 1.67 (5/3)
Gap_init rate = 0.00 (0 / 45), avg. gap size = 0.0 (0 / 0)


2287 15.30 1.50 12.94 scaffold30|size1839819 16059 16591 (1820071) genome_11_18930#DNA 1 479 (0) m_b117s001i47 102294

  scaffold30|si      16059 TCCCCACCCCTCAGCTGCCATTCACTAGATGCACCGCACACTTTGACCAA 16108
                                     -   i   vi v                            
  genome_11_189          1 TCCCCACCCC-CAGTTGCGGTGCACTAGATGCACCGCACACTTTGACCAA 49

  scaffold30|si      16109 ATCCTTGAAATCCCTTACAGTGCATCTAATGCACAGTAACTTTTGTACTA 16158
                                       i    ii         i     vi              
  genome_11_189         50 ATCCTTGAAATCTCTTATGGTGCATCTAGTGCACCATAACTTTTGTACTA 99

  scaffold30|si      16159 TTCCTGC-CATGATCAGAAGCAGCCAATGACAATTTAAGAAAGAGTCCAT 16207
                                  -i   vv    i v i    ---   -------------    
  genome_11_189        100 TTCCTGCATATGTACAGAGGAAACCAA---CAA-------------CCAT 133

  scaffold30|si      16208 TTCAAGTCTTAATTTTAGAACAAAAAAATCATTTTATCTACCCCCAACAT 16257
                             -----------  v    --- i i       i ---------  i  
  genome_11_189        134 TT-----------TTGAGAA---AGAGATCATTTCA---------AATAT 160

  scaffold30|si      16258 TCAGTCTTCTTGTGGCAGAAAAGGAGGCAATC--AGGAAGTACCCCACAC 16305
                            -   i  ---------- i  v  ii-    --  v      v      
  genome_11_189        161 T-AGTTTT----------AGAACGAAA-AATCCCAGTAAGTACACCACAC 198

  scaffold30|si      16306 TGACACAATTTTTTAGATATGCCTAAGCTGTCTGGTAAAACTTTTGGCAA 16355
                              viv i     vi  --- i iv            v      i iv  
  genome_11_189        199 TGAGGGAGTTTTTAGGA---GTCCCAGCTGTCTGGTACAACTTTCGAAAA 245

  scaffold30|si      16356 TATTATATATACCTAACATTCCTGTGTC---TGGTCAAACATTAAACATT 16402
                                     i      v  i ii v i---   i    v    ------
  genome_11_189        246 TATTATATATGCCTAACTTTTCCATCTTAATTGGCCAAAAATTA------ 289

  scaffold30|si      16403 GGGCTTACATATTTCTACCGAAAAAATGATGCGAAGCCCAGATTAGCTCT 16452
                           -      ii        v i   v        vi     i     v    
  genome_11_189        290 -GGCTTATGTATTTCTAGCAAAATAATGATGCCGAGCCCGGATTACCTCT 338

  scaffold30|si      16453 GATGGGCAAATGTGTCTTTTTGAATCCCTATGGAGGCTATGTAGGAATCA 16502
                              v                     ii   iv                 i
  genome_11_189        339 GATTGGCAAATGTGTCTTTTTGAATTTCTACTGAGGCTATGTAGGAATCG 388

  scaffold30|si      16503 TCCAGTTATGGTGCACTAGATGCACCACAAGGACTATGATGGGGAAAGCT 16552
                              v                       i     i                
  genome_11_189        389 TCCTGTTATGGTGCACTAGATGCACCATAAGGATTATGATGGGGAAAGCT 438

  scaffold30|si      16553 AGTCATGGTATACTAGATGCACCATA--AAAAGGATGGGGA 16591
                              i     ii               --             
  genome_11_189        439 AGTTATGGTGCACTAGATGCACCATAAGAAAAGGATGGGGA 479

Matrix = 20p43g.matrix
Kimura (with divCpGMod) = 16.06
Transitions / transversions = 1.73 (45/26)
Gap_init rate = 0.12 (66 / 532), avg. gap size = 1.06 (70 / 66)


721 20.55 2.74 0.00 scaffold30|size1839819 16806 16951 (1819711) C genome_12_77300-9]2#Unspecified (2) 371 222 m_b117s001i48 102295

  scaffold30|si      16806 ACAAGTTAAGATTCACTGTGAACCACTATTTGTCTGATATGTT---CCAG 16852
                             ii    ii       v        v iv    v     v  ---   v
C genome_12_773        371 ACGGGTTAGAATTCACTTTGAACCACGACATGTCAGATATCTTTGGCCAC 322

  scaffold30|si      16853 TAGTGCAGCATCAAAAT-ACACCCCTGTGACCTGGGCAAGATTGCACAAC 16901
                            i   iii v    v  -iv       v    i  v              
C genome_12_773        321 TGGTGTGACCTCAATATCGAACCCCTGAGACCCGGCCAAGATTGCACAAC 272

  scaffold30|si      16902 CCTTCAGGACTATCTCAAGGGCTTGAGTCCAGCTTGACATGTACTTAGCT 16951
                               ii                  i         iv   v  v  i    
C genome_12_773        271 CCTTTGGGACTATCTCAAGGGCTTAAGTCCAGCTCTACAGGTCCTCAGCT 222

Matrix = 20p43g.matrix
Kimura (with divCpGMod) = 21.62
Transitions / transversions = 1.14 (16/14)
Gap_init rate = 0.01 (2 / 145), avg. gap size = 2.00 (4 / 2)


351 26.59 2.03 3.42 scaffold30|size1839819 16983 17130 (1819532) C genome_11_523#DNA (499) 168 23 m_b117s001i50 102296

  scaffold30|si      16983 TCACAACCTAAAATCTTGTTATTTGACAGAACTATGTCACAAA-TACAGA 17031
                               iii   i  -  v       vviv v       vii   -      
C genome_11_523        168 TCACGGTCTAGAA-CTAGTTATTTCTTTGTACTATGTAGTAAAGTACAGA 120

  scaffold30|si      17032 CAGATTATCTGACGATTTTTGTCCAAGAAGTTTTATGTGGAAGAAGGCAG 17081
                               i        iv  iv      vv  v    -   v   iv v i  
C genome_11_523        119 CAGACTATCTGACACTTCGTGTCCATCAATTTTT-TGTCGAAACACGTAG 71

  scaffold30|si      17082 AATCAAATGTAGGAAAAGTAC-TCAAGTCCA-AATGGAATTTTAACGTCC 17129
                            v iiv i       v i   -i  vi    -     ---  i  v    
C genome_11_523         70 ATTTGTACGTAGGAATAATACACCACATCCATAATGG---TTCAAAGTCC 24

  scaffold30|si      17130 A 17130
                            
C genome_11_523         23 A 23

Matrix = 20p43g.matrix
Kimura (with divCpGMod) = 30.10
Transitions / transversions = 1.00 (19/19)
Gap_init rate = 0.05 (8 / 147), avg. gap size = 1.00 (8 / 8)


348 28.40 1.20 2.44 scaffold30|size1839819 16983 17148 (1819514) C genome_11_129380-9]2#Unspecified (372) 164 1 m_b117s001i49 102297

  scaffold30|si      16983 TCACAACCTAAAATCTTGTTATTTGACAGAACTATGTCAC-AAATACAGA 17031
                               iii   i -  iv       v  v v          -  i  ii  
C genome_11_129        164 TCACGGTCTAGA-TCCAGTTATTTTACTGTACTATGTCACGAAGTATGGA 116

  scaffold30|si      17032 CAGATTATCTGACGATTTTTGTCCAAGAAGTTTTATGTGGAAGAAGGCAG 17081
                               i        -       vvv    ii    vv   vvi v v i v
C genome_11_129        115 CAGACTATCTGAC-ATTTTTGAGGAAGAGATTTTTGGTGTTGGCACGTAC 67

  scaffold30|si      17082 AATCAAATGTAGGAAAAGTA-CTCAAGTCCAAATGGAATTTTAACGTCCA 17130
                               vv i  v    v    -i   v  -- iv v viv  i  v     
C genome_11_129         66 AATCTTACGTTGGAATAGTATTTCACGT--AGTTTGTGGTTCAAAGTCCA 19

  scaffold30|si      17131 CCAAATTGTTAAAAGTGA 17148
                             vv  v   v       
C genome_11_129         18 CCCCATGGTTCAAAGTGA 1

Matrix = 20p43g.matrix
Kimura (with divCpGMod) = 33.93
Transitions / transversions = 0.64 (18/28)
Gap_init rate = 0.04 (6 / 165), avg. gap size = 1.00 (6 / 6)


227 20.45 0.00 0.00 scaffold30|size1839819 18012 18055 (1818607) rnd-1_family-644#Unknown 632 675 (678) m_b117s001i51 102298

  scaffold30|si      18012 ACTGTACATAGCCCTGATGTATGATGTGGTTCACAGCTGGCTTG 18055
                              v    i iii   ? i i         v v           
  rnd-1_family-        632 ACTCTACACAATTCTGNTATGTGATGTGGTGCTCAGCTGGCTTG 675

Matrix = 20p43g.matrix
Kimura (with divCpGMod) = 25.21
Transitions / transversions = 2.00 (6/3)
Gap_init rate = 0.00 (0 / 43), avg. gap size = 0.0 (0 / 0)


296 18.46 3.08 0.00 scaffold30|size1839819 18107 18171 (1818491) rnd-1_family-1064#Unknown 58 124 (1) m_b117s001i52 102299

  scaffold30|si      18107 GACACATGAGAAAATTGCTGATGATTCATTGGACTTTTCT--AGTGCTTG 18154
                             ii   v   vvv           v  i    vv     --      v 
  rnd-1_family-         58 GATGCATCAGACCTTTGCTGATGATGCACTGGAAGTTTCTCAAGTGCTGG 107

  scaffold30|si      18155 AAGTTGGGTATATCCTG 18171
                                 ?  i       
  rnd-1_family-        108 AAGTTGNGTGTATCCTG 124

Matrix = 20p43g.matrix
Kimura (with divCpGMod) = 21.58
Transitions / transversions = 0.50 (4/8)
Gap_init rate = 0.02 (1 / 64), avg. gap size = 2.00 (2 / 1)


468 25.63 6.33 1.20 scaffold30|size1839819 18249 18406 (1818256) C genome_10_413#DNA (0) 328 163 m_b117s001i53 102300

  scaffold30|si      18249 TAGAGGTGTGTCTTGATCAAGAATCTGAGATTGAAAATTATGAATTTGT- 18297
                                i  vv   i i  i     ii     i  i vviiv      v -
C genome_10_413        328 TAGAGATGGTTCTCGGTCGAGAATTCGAGATCGAGACACGAGAATTTCTC 279

  scaffold30|si      18298 ATTTGAGAATGA-GTCACATCTCAAACCACTCCAATCCAAGTTTCAAGAT 18346
                           i  i    -   -   v      i  v      i    i  v i i    
C genome_10_413        278 GTTCGAGA-TGATGTCTCATCTCGAAACACTCCGATCCGAGATCCGAGAT 230

  scaffold30|si      18347 GAGACTTT----GTACA--TACAGTGTGTGTATGTATGTAAA-ATATACC 18389
                               i   ----     --    ii iii   i    i    - ii  i 
C genome_10_413        229 GAGATTTTTTACGTACACGTACAACGCACGTACGTATATAAACACGTATC 180

  scaffold30|si      18390 TAGCATAAGTA-ATAAGT 18406
                             v  - i   -   v  
C genome_10_413        179 TATCA-AGGTACATACGT 163

Matrix = 20p43g.matrix
Kimura (with divCpGMod) = 19.31
Transitions / transversions = 2.64 (29/11)
Gap_init rate = 0.05 (8 / 157), avg. gap size = 1.50 (12 / 8)


13 25.58 2.08 2.08 scaffold30|size1839819 18719 18766 (1817896) (ATG)n#Simple_repeat 1 48 (0) m_b117s252i1 102301

  scaffold30|si      18719 ATGGTGGTGATGATGATG-TGGAGATTGATGAGGGTGCTGTTGCAGATG 18766
                              i  i           -  iv  -      v i  v  v  vv    
  (ATG)n#Simple          1 ATGATGATGATGATGATGATGATGA-TGATGATGATGATGATGATGATG 48

Matrix = Unknown
Transitions / transversions = 0.67 (4/6)
Gap_init rate = 0.04 (2 / 47), avg. gap size = 1.00 (2 / 2)


711 18.03 1.64 0.00 scaffold30|size1839819 18988 19109 (1817553) C rnd-5_family-1657#Unknown (135) 154 31 m_b117s001i54 102302

  scaffold30|si      18988 ATCTCAAGTGAGATCTCAAAACAAGGCAGCTGAAAT-ATAATTGAGATTT 19036
                             i  i  v i      i  i   v        i  -  i          
C rnd-5_family-        154 ATTTCGAGGGGGATCTCGAAGCAATGCAGCTGAGATCATGATTGAGATTT 105

  scaffold30|si      19037 CTCAAGTGAGATGTTGATCTCATGAGGTCAAATCTCAAACATTTCTCAAT 19086
                             ii i      ? i      i       i      i             
C rnd-5_family-        104 CTTGAATGAGATNTCGATCTCGTGAGGTCGAATCTCGAACATTTCTCAAT 55

  scaffold30|si      19087 CTGAAAA-TGTCCAAGATAAGACT 19109
                             v    -     ii iii     
C rnd-5_family-         54 CTCAAAATTGTCCGGGGCGAGACT 31

Matrix = 20p43g.matrix
Kimura (with divCpGMod) = 13.58
Transitions / transversions = 6.33 (19/3)
Gap_init rate = 0.02 (2 / 121), avg. gap size = 1.00 (2 / 2)


331 27.27 3.41 0.00 scaffold30|size1839819 19036 19123 (1817539) C genome_10_413#DNA (237) 91 1 m_b117s001i55 102300

  scaffold30|si      19036 TCTCAAGTGAGATGTTGATCTCATGAGGTCAAATCTCAAACATTTCTCAA 19085
                               i i      v i      ivii           i   vv    ii 
C genome_10_413         91 TCTCGAATGAGATCTCGATCTCGAAGGGTCAAATCTCGAACTATTCTTGA 42

  scaffold30|si      19086 TCT-GAAAA--TGTCCAAGATAAGACTGAGACCTGCCTCTA 19123
                              -     --  iv i   ii   vi    v iii     
C genome_10_413         41 TCTCGAAAAATTGCACGAGACGAGAACGAGAACCATCTCTA 1

Matrix = 20p43g.matrix
Kimura (with divCpGMod) = 23.65
Transitions / transversions = 2.43 (17/7)
Gap_init rate = 0.02 (2 / 87), avg. gap size = 1.50 (3 / 2)


375 34.36 3.92 5.01 scaffold30|size1839819 19637 20019 (1816643) rnd-1_family-970#Unknown 302 680 (199) m_b117s001i56 102303

  scaffold30|si      19637 GTCATATGCAAAGCATTGCAT-GACCAATCCTGCCTTCACGCAGGGTAAA 19685
                              ii     ??-- i v i -       v    viiv  i-    i---
  rnd-1_family-        302 GTCGCATGCANN--ACTCCGTCGACCAATGCTGCACCGACA-AGGGC--- 345

  scaffold30|si      19686 TGTTAATCACGTGGGAGTTAGCAAACACACTAGGTC-ATCAAACCACAA- 19733
                           --i ?   v vi    ?i ?  vi v iii i ii -vi ? v    i -
  rnd-1_family-        346 --CTNATCTCCCGGGANCTNGCCGAAATGTTGGACCTCCCNACCCACGAC 393

  scaffold30|si      19734 GCAACAACCCCAGAATCTTTATTACAGCCAGTAGACAGTAGGAATGTCAA 19783
                            ?v   --    i  i   i------    v i--   ii  ? ii iv?
  rnd-1_family-        394 GNTACA--CCCAAAACCTTC------GCCACTG--CAGCGGGNACATTCN 433

  scaffold30|si      19784 CAATCAATGAAGTCATGAAAAT--ACAATACCATACTACTATGCCTTTGG 19831
                            v ivi ii iii i v   v --    ii ?  i    i?     i v?
  rnd-1_family-        434 CCACGGACAAGACCGTCAAACTCGACAACGCNATGCTACCNTGCCTCTCN 483

  scaffold30|si      19832 AGTAATCAGAAGTT-CAAGGTCAAACTCAAAGTCACTCCAGAGAAACACG 19880
                            -i  v     v  -  vv   i      vi    i   vi  i  ii i
  rnd-1_family-        484 A-CAAGCAGAACTTTCACCGTCGAACTCATGGTCATTCCCAAGGAATGCA 532

  scaffold30|si      19881 CTAA----ATGAACTACAGCATGATCATTGGCCAAGAAT---TGAGATTA 19923
                           vi  ----         i viii        v  i  ? ---  v vvi 
  rnd-1_family-        533 GCAACGACATGAACTACGGAGCAATCATTGGACAGGANTCCATGCGCGCA 582

  scaffold30|si      19924 GTTGTTCTCAGCACAACTGTGTGAGGCGAAACAATTTTAT-GGATGAAAT 19972
                           v i vi?  ii   i vi  ?i v i i v     i i? -  ii  v v
  rnd-1_family-        583 CTCGACNTCGACACGAGCGTNCGCGACAACACAATCTCNTGGGGCGACAG 632

  scaffold30|si      19973 C-AAATTGTTATGGCCTCACTCAAGGACCAGACCATTGAGCAAATTCT 20019
                            -    i?iv    i i   v?i vv iii    iiv    i?  i  
  rnd-1_family-        633 CGAAATCNCAATGGTCCCACGNGACTATTGGACCGCGGAGCGNATCCT 680

Matrix = 20p43g.matrix
Kimura (with divCpGMod) = 40.35
Transitions / transversions = 1.98 (83/42)
Gap_init rate = 0.07 (27 / 382), avg. gap size = 1.26 (34 / 27)

397 32.86 4.67 0.45 scaffold30|size1839819 19806 20019 (1816643) rnd-1_family-1007#Unknown 59 281 (268) m_b117s001i57 102303

  scaffold30|si      19806 ACAATACCATACTACTATGCCTTTGGAGTAATCAGAAGTT-CAAGGTCAA 19854
                               ii ?  i    iv     i v  -i  v   i v  -  vv   i 
  rnd-1_family-         59 ACAACGCNATGCTACCTTGCCTCTCGA-CAAGCAGGACTTTCACCGTCGA 107

  scaffold30|si      19855 ACTCAAAGTCACTCCAGAGAAA--CA--CGCTAAATGAACTACAGCATGA 19900
                                vi    i   vi  i  --  --   v v         i vi v 
  rnd-1_family-        108 ACTCATGGTCATTCCCAAGGAATGCAGCCGCGACATGAACTACGGAGTCA 157

  scaffold30|si      19901 TCATTGGCCAAGAAT---TGAGATTAGTTGTTCTCAGCACAACTGTGTGA 19947
                                  v  i  ? ---  v vvi v i vi?  ii   i vi  ?i v
  rnd-1_family-        158 TCATTGGACAGGANTCCATGCGCACACTCGACNTCGACACGAGCGTNCGC 207

  scaffold30|si      19948 GGCGAAACAATTTTAT-GGATGA-AATCAAATTGTTATGGCCTCACTCAA 19995
                            i i v     i i? -  ii  -  iv    i?iv    i i   vii 
  rnd-1_family-        208 GACAACACAATCTCNTGGGGCGACAACGAAATCNCAATGGTCCCACGTGA 257

  scaffold30|si      19996 GGACCAGACCATTGAGCAAATTCT 20019
                           vv iii    iiv    i?  i  
  rnd-1_family-        258 CTATTGGACCGCGGAGCGNATCCT 281

Matrix = 20p43g.matrix
Kimura (with divCpGMod) = 36.06
Transitions / transversions = 1.59 (43/27)
Gap_init rate = 0.03 (7 / 213), avg. gap size = 1.57 (11 / 7)


249 18.87 1.85 1.85 scaffold30|size1839819 22656 22709 (1813953) rnd-1_family-976#Unknown 284 337 (151) m_b117s001i58 102304

  scaffold30|si      22656 AGCAATGACACTTCATCACAAACTC-CAGTACCATGAGGGAGAATATCTA 22704
                                       v -  i   i   -i   vi    i     i     iv
  rnd-1_family-        284 AGCAATGACACTAC-TCGCAAGCTCGTAGTCTCATGGGGGAGGATATCCT 332

  scaffold30|si      22705 ATGCA 22709
                                
  rnd-1_family-        333 ATGCA 337

Matrix = 20p43g.matrix
Kimura (with divCpGMod) = 19.90
Transitions / transversions = 2.33 (7/3)
Gap_init rate = 0.04 (2 / 53), avg. gap size = 1.00 (2 / 2)


15 12.03 0.00 0.00 scaffold30|size1839819 24485 24511 (1812151) (CTG)n#Simple_repeat 1 27 (0) m_b117s252i2 102305

  scaffold30|si      24485 CTACTGCTGCTGCTGCTGCGGCTCCTG 24511
                             i                v   v   
  (CTG)n#Simple          1 CTGCTGCTGCTGCTGCTGCTGCTGCTG 27

Matrix = Unknown
Transitions / transversions = 0.50 (1/2)
Gap_init rate = 0.00 (0 / 26), avg. gap size = 0.0 (0 / 0)


263 0.00 0.00 0.00 scaffold30|size1839819 25823 25851 (1810811) C genome_7_155710-9]4#Unspecified (9) 946 918 m_b117s001i59 102306

  scaffold30|si      25823 AGGGAAATAAGCTTTTTTGTCAAACTCAT 25851
                                                        
C genome_7_1557        946 AGGGAAATAAGCTTTTTTGTCAAACTCAT 918

Matrix = 20p43g.matrix
Kimura (with divCpGMod) = 0.00
Transitions / transversions = 1.00 (0/0)
Gap_init rate = 0.00 (0 / 28), avg. gap size = 0.0 (0 / 0)


1693 4.93 0.00 0.00 scaffold30|size1839819 25853 26055 (1810607) C genome_10_11176#DNA (0) 456 254 m_b117s001i60 102307

  scaffold30|si      25853 TCCCAATACTTTTAAAGGGTGACGAAAAGTCACCCCCTTTGCCGCTGCTA 25902
                                                                  i  i       
C genome_10_111        456 TCCCAATACTTTTAAAGGGTGACGAAAAGTCACCCCCTTCGCTGCTGCTA 407

  scaffold30|si      25903 ATTCGCAATTTCAAAAGGGTGACGAACAGTCACCCTTTTTCAATTACCAG 25952
                                                     v             i         
C genome_10_111        406 ATTCGCAATTTCAAAAGGGTGACGAAAAGTCACCCTTTTTTAATTACCAG 357

  scaffold30|si      25953 TTCCTCATTAGCTATGTTTAACATCTGGCGTAAAACATCCCTAGCACAAT 26002
                                        v   i                                
C genome_10_111        356 TTCCTCATTAGCTTTGTCTAACATCTGGCGTAAAACATCCCTAGCACAAT 307

  scaffold30|si      26003 AATTGCTTCCATTGTTTGTAATGTGAATGATTATCAGCGCCACAGGTAAT 26052
                                          i         v      vv                
C genome_10_111        306 AATTGCTTCCATTGTCTGTAATGTGCATGATTTACAGCGCCACAGGTAAT 257

  scaffold30|si      26053 ACC 26055
                              
C genome_10_111        256 ACC 254

Matrix = 20p43g.matrix
Kimura (with divCpGMod) = 4.62
Transitions / transversions = 1.00 (5/5)
Gap_init rate = 0.00 (0 / 202), avg. gap size = 0.0 (0 / 0)


279 25.65 0.00 1.28 scaffold30|size1839819 26067 26145 (1810517) C genome_10_11176#DNA (120) 336 259 m_b117s001i61 102308

  scaffold30|si      26067 ACACATAGTGTAAAACATCCCTAGCTAGACTATTGATTCCATTTGCTGGT 26116
                              iv i i                vvi iv    v       vv  -  
C genome_10_111        336 ACATCTGGCGTAAAACATCCCTAGCACAATAATTGCTTCCATTGTCT-GT 288

  scaffold30|si      26117 ATTGTGTTTCATGGACGGTGCCACAGGTA 26145
                            v    iv v  vv  i i          
C genome_10_111        287 AATGTGCATGATTTACAGCGCCACAGGTA 259

Matrix = 20p43g.matrix
Kimura (with divCpGMod) = 27.95
Transitions / transversions = 0.67 (8/12)
Gap_init rate = 0.01 (1 / 78), avg. gap size = 1.00 (1 / 1)


2437 10.47 3.40 0.00 scaffold30|size1839819 26298 26679 (1809983) C rnd-1_family-1279#Unknown (2) 563 169 m_b117s001i62 102309

  scaffold30|si      26298 GGTGGAGGCGGACGAGGTCGTGGCGGTCGTGGGCGTGGGCGTGGTGGAAT 26347
                             i        v        v                       i     
C rnd-1_family-        563 GGCGGAGGCGGTCGAGGTCGAGGCGGTCGTGGGCGTGGGCGTGGCGGAAT 514

  scaffold30|si      26348 CAGTGACCGTGAACGATTGATTAGCAAACTTCCTGCTGCCCTTCAACCCC 26397
                                 v  v  v        ii  i             ?  ?       
C rnd-1_family-        513 CAGTGAGCGAGATCGATTGATCGGCGAACTTCCTGCTGCNCTNCAACCCC 464

  scaffold30|si      26398 CTATTGCCGGTGGTGGTTGGGAGATTATGTCAGAAACGAAACA------- 26440
                             i      i           ? v ?v        i  ?    -------
C rnd-1_family-        463 CTGTTGCCGATGGTGGTTGGGNGCTNCTGTCAGAAGCGNAACATGTCTAA 414

  scaffold30|si      26441 GTGCCGCTTTTGAGATCATTACTGAAGAA--GAGTACGCTGA-TAGATTC 26487
                                                 i      --        ?  -     v 
C rnd-1_family-        413 GTGCCGCTTTTGAGATCATTACCGAAGAATCGAGTACGCNGAGTAGATGC 364

  scaffold30|si      26488 AGCTCAAAGAAACTGAGAGAATCATTCATTCACATGGCTGATAGTGTTAG 26537
                                     i   ?     iv   ?            ?           
C rnd-1_family-        363 AGCTCAAAGAGACTNAGAGAGACATNCATTCACATGGCNGATAGTGTTAG 314

  scaffold30|si      26538 TACCCATTGCACCAGGTATGGCAAAGACAACGACAATCCATCTGTTTTTG 26587
                                     i  ? ?i    ? ??         i  ?  ?    ?  ii
C rnd-1_family-        313 TACCCATTGCGCCNGNCATGGNANNGACAACGACGATNCANCTGTNTTCA 264

  scaffold30|si      26588 TCACATTATTCTCCCGTAGTGCTGCTGAGATGATACAGACGCACACGACA 26637
                           iii ii       ?vi  v      ?    ?   v i             
C rnd-1_family-        263 CTGCGCTATTCTCNAATACTGCTGCNGAGANGATCCGGACGCACACGACA 214

  scaffold30|si      26638 GAGCAGTTGGTGAAGGATGGGTAT-GGGTCGC--TCACAGTATCA 26679
                                 i ?  ?         i  - v i   --i      ??  
C rnd-1_family-        213 GAGCAGCTNGTNAAGGATGGGCATCGCGCCGCAGCCACAGTNNCA 169

Matrix = 20p43g.matrix
Kimura (with divCpGMod) = 9.50
Transitions / transversions = 2.08 (27/13)
Gap_init rate = 0.01 (5 / 381), avg. gap size = 2.60 (13 / 5)


6240 9.99 1.14 0.79 scaffold30|size1839819 26681 27558 (1809104) C rnd-1_family-253#Unknown (734) 881 1 m_b117s001i63 102310

  scaffold30|si      26681 CCCTGGCATCACTATTGAGCTTTAACGCTTCATTTCTTGGCAACAAAATG 26730
                                  i     i    v                               
C rnd-1_family-        881 CCCTGGCGTCACTGTTGATCTTTAACGCTTCATTTCTTGGCAACAAAATG 832

  scaffold30|si      26731 AAGCTGGGATCCATTTCTTTATCTTGATACATCAATCCCTGATTGCAAGA 26780
                                             ii      i                v      
C rnd-1_family-        831 AAGCTGGGATCCATTTCTCCATCTTGGTACATCAATCCCTGATAGCAAGA 782

  scaffold30|si      26781 GGGAGGTGAACAGACGTCAAGAACTCCGTCAAAAATACGATGGCAGGACC 26830
                                 ?               ?       i v                 
C rnd-1_family-        781 GGGAGGNGAACAGACGTCAAGANCTCCGTCGACAATACGATGGCAGGACC 732

  scaffold30|si      26831 ATCCACTAACATCAGGATTGCTGATGGGTGCAGTAGGGATGTCTACACCT 26880
                                                ?  ?         v        ?      
C rnd-1_family-        731 ATCCACTAACATCAGGATTGCNGANGGGTGCAGTTGGGATGTCNACACCT 682

  scaffold30|si      26881 CCATCAAAAACAACAACATTCTTCTGTAGATACTCCGTCGAGAATTTTTT 26930
                                         v  i    i           ??              
C rnd-1_family-        681 CCATCAAAAACAACCACGTTCTCCTGTAGATACTNNGTCGAGAATTTTTT 632

  scaffold30|si      26931 CCCATGTGCTGTTCGTTCATCATTTGGACAAATAATCTCTAGGATTTCTG 26980
                           ?           i           v    v      ??      v?  v 
C rnd-1_family-        631 NCCATGTGCTGTCCGTTCATCATTAGGACCAATAATNNCTAGGAGNTCGG 582

  scaffold30|si      26981 ATTGTTTATCCTGTTTTCTCTTCTTGCGTCTCTTACGGCGCTTAATAGCA 27030
                                   v i v    i               v                
C rnd-1_family-        581 ATTGTTTAGCTTCTTTTTTCTTCTTGCGTCTCTGACGGCGCTTAATAGCA 532

  scaffold30|si      27031 CTGCTGGACAACAGCTGTGATGATGAATTGTGCAGCCATGCAACAGAAGC 27080
                             v              ?  v     ?           i   i       
C rnd-1_family-        531 CTCCTGGACAACAGCTGNGAGGATGANTTGTGCAGCCACGCAGCAGAAGC 482

  scaffold30|si      27081 GGCTCTTGATCTCTTGGAAGCCACCCCAGATTTTGATGCGAATGTGTGAC 27130
                                        v                         i          
C rnd-1_family-        481 GGCTCTTGATCTCATGGAAGCCACCCCAGATTTTGATGCAAATGTGTGAC 432

  scaffold30|si      27131 AGAACTTGGACGTAGG-TACT---------GGATTGCCATCATCAACCAT 27170
                                           -??  ---------    --              
C rnd-1_family-        431 AGAACTTGGACGTAGGANNCTGTACGCTCAGGAT--CCATCATCAACCAT 384

  scaffold30|si      27171 CGAATAGTTGATTGTTGAATGATGGTGTCCATCCTTGGATGCCGTGGATT 27220
                                          i          v              ?        
C rnd-1_family-        383 CGAATAGTTGATTGTCGAATGATGGTTTCCATCCTTGGATGNCGTGGATT 334

  scaffold30|si      27221 GTTCATGGATGGTGTTACCTGTTGTTGAAACATTGCTCCCATTTCTATCT 27270
                                i      iv   i               v      v   iv i  
C rnd-1_family-        333 GTTCACGGATGGCTTTATCTGTTGTTGAAACATGGCTCCCTTTTTGACCT 284

  scaffold30|si      27271 ATGATGGAGTGTAATGTTGCACCATTGGAACTAACAGAAGATTTGTCAAT 27320
                            i           v      v  i      vv  ii  v    i   i i
C rnd-1_family-        283 ACGATGGAGTGTACTGTTGCTCCGTTGGAAGGAATGGACGATTCGTCGAC 234

  scaffold30|si      27321 GGCTCGACGAGCGACGGGTGACCGCACTCCAGGAAGAGTGCCATCCGGAC 27370
                                             v           ? ? i    ? i        
C rnd-1_family-        233 GGCTCGACGAGCGACGGGGGACCGCACTCCNGNAGGAGTNCTATCCGGAC 184

  scaffold30|si      27371 CTAAGTCGCCATCACACACGTATCGAACTGATTTGTTTTGGCGTGTGTCT 27420
                              v      i  i i i      -----    i           i    
C rnd-1_family-        183 CTACGTCGCCGTCGCGCGCGTATC-----GATTCGTTTTGGCGTGCGTCT 139

  scaffold30|si      27421 TTCCGGAGAGCGCCATGAATGAATCGTCAATGGCTTGACGAGCGATGGGG 27470
                                        v i i i  v     i i    i         i    
C rnd-1_family-        138 TTCCGGAGAGCGCGACGGACGATTCGTCGACGGCTCGACGAGCGACGGGG 89

  scaffold30|si      27471 GACCGCACTCCAAAAGGAGTGCCATCCGGACCTACATCGCCGTCGCACAC 27520
                                      vi         i            i        v i i 
C rnd-1_family-         88 GACCGCACTCCCGAAGGAGTGCTATCCGGACCTACGTCGCCGTCTCGCGC 39

  scaffold30|si      27521 ATCTAGATTCATTTTGTTCTACATCTTCCCGGAGAGCG 27558
                             ? v     i   i viv i i    i          
C rnd-1_family-         38 ATNTCGATTCGTTTCGGCGTGCGTCTTTCCGGAGAGCG 1

Matrix = 20p43g.matrix
Kimura (with divCpGMod) = 7.29
Transitions / transversions = 1.56 (53/34)
Gap_init rate = 0.01 (9 / 877), avg. gap size = 1.89 (17 / 9)

1357 21.60 0.00 0.00 scaffold30|size1839819 27435 27684 (1808978) C rnd-1_family-253#Unknown (1365) 250 1 m_b117s001i64 102310

  scaffold30|si      27435 ATGAATGAATCGTCAATGGCTTGACGAGCGATGGGGGACCGCACTCCAAA 27484
                              i i  v     i i    i         i               ?i?
C rnd-1_family-        250 ATGGACGATTCGTCGACGGCTCGACGAGCGACGGGGGACCGCACTCCNGN 201

  scaffold30|si      27485 AGGAGTGCCATCCGGACCTACATCGCCGTCGCACACATCTAGATTCATTT 27534
                                 ? i            i          i i i v v     i   
C rnd-1_family-        200 AGGAGTNCTATCCGGACCTACGTCGCCGTCGCGCGCGTATCGATTCGTTT 151

  scaffold30|si      27535 TGTTCTACATCTTCCCGGAGAGCGCGATGAACGATTCGTCAATTGTGCGA 27584
                             viv i i    i             i i          i iv iv   
C rnd-1_family-        150 TGGCGTGCGTCTTTCCGGAGAGCGCGACGGACGATTCGTCGACGGCTCGA 101

  scaffold30|si      27585 CGAGCAACGGGGGACCGCACTCCAAAAGGAGTGCCTTCGAGACTGACGGA 27634
                                i                 vi         iv  vi   iv   vv
C rnd-1_family-        100 CGAGCGACGGGGGACCGCACTCCCGAAGGAGTGCTATCCGGACCTACGTC 51

  scaffold30|si      27635 GCCATTGGACACCTGTCGATTCGTGTTGGTGTGCACATTTCTGGAGAGCG 27684
                              i ivvi i v ?         v i  i    iiv    i        
C rnd-1_family-         50 GCCGTCTCGCGCATNTCGATTCGTTTCGGCGTGCGTCTTTCCGGAGAGCG 1

Matrix = 20p43g.matrix
Kimura (with divCpGMod) = 14.06
Transitions / transversions = 2.00 (36/18)
Gap_init rate = 0.00 (0 / 249), avg. gap size = 0.0 (0 / 0)

1294 21.31 0.00 0.00 scaffold30|size1839819 27561 27804 (1808858) C rnd-1_family-253#Unknown (1365) 250 7 m_b117s001i65 102310

  scaffold30|si      27561 ATGAACGATTCGTCAATTGTGCGACGAGCAACGGGGGACCGCACTCCAAA 27610
                              i          i iv iv        i                 ?i?
C rnd-1_family-        250 ATGGACGATTCGTCGACGGCTCGACGAGCGACGGGGGACCGCACTCCNGN 201

  scaffold30|si      27611 AGGAGTGCCTTCGAGACTGACGGAGCCATTGGACACCTGTCGATTCGTGT 27660
                                 ? iv  vi   iv   vv   i i vi i v i         v 
C rnd-1_family-        200 AGGAGTNCTATCCGGACCTACGTCGCCGTCGCGCGCGTATCGATTCGTTT 151

  scaffold30|si      27661 TGGTGTGCACATTTCTGGAGAGCGCCGCGAACGATTCATCAATGGCTTCA 27710
                              i    iiv    i         vi  i       i  i i    iv 
C rnd-1_family-        150 TGGCGTGCGTCTTTCCGGAGAGCGCGACGGACGATTCGTCGACGGCTCGA 101

  scaffold30|si      27711 CGAGCGACGGGGGACAGCACTCCAATAGGAGTGTCATCCGGACCTACGTC 27760
                                          v       viv       ii               
C rnd-1_family-        100 CGAGCGACGGGGGACCGCACTCCCGAAGGAGTGCTATCCGGACCTACGTC 51

  scaffold30|si      27761 GCCGTCGCACACATCTAGAATCATTTTGGCTTGCGTCTTTCCAG 27804
                                 v i i   ? v  v  i   i   v           i 
C rnd-1_family-         50 GCCGTCTCGCGCATNTCGATTCGTTTCGGCGTGCGTCTTTCCGG 7

Matrix = 20p43g.matrix
Kimura (with divCpGMod) = 15.25
Transitions / transversions = 1.60 (32/20)
Gap_init rate = 0.00 (0 / 243), avg. gap size = 0.0 (0 / 0)

1307 16.11 0.47 0.00 scaffold30|size1839819 27689 27899 (1808763) C rnd-1_family-253#Unknown (1367) 248 37 m_b117s001i66 102310

  scaffold30|si      27689 GAACGATTCATCAATGGCTTCACGAGCGACGGGGGACAGCACTCCAATAG 27738
                            i       i  i i    iv                v       ?i?  
C rnd-1_family-        248 GGACGATTCGTCGACGGCTCGACGAGCGACGGGGGACCGCACTCCNGNAG 199

  scaffold30|si      27739 GAGTGTCATCCGGACCTACGTCGCCGTCGCACACATCTAGAATCATTTTG 27788
                               ?ii                       i i i v v  v  i     
C rnd-1_family-        198 GAGTNCTATCCGGACCTACGTCGCCGTCGCGCGCGTATCGATTCGTTTTG 149

  scaffold30|si      27789 GCTTGCGTCTTTCCAGCAGGGGCCACGAACGATTTGTCAATGGCTCGACA 27838
                             v           i vii v  v   i      i   i i        i
C rnd-1_family-        148 GCGTGCGTCTTTCCGGAGAGCGCGACGGACGATTCGTCGACGGCTCGACG 99

  scaffold30|si      27839 AGCGAC-GGGGACCGCACTCCAAAAGGAGTGCCATCAGGACCTACGTCGC 27887
                                 -              vi         i   v             
C rnd-1_family-         98 AGCGACGGGGGACCGCACTCCCGAAGGAGTGCTATCCGGACCTACGTCGC 49

  scaffold30|si      27888 TGTCTCGCGCAT 27899
                           i           
C rnd-1_family-         48 CGTCTCGCGCAT 37

Matrix = 20p43g.matrix
Kimura (with divCpGMod) = 10.58
Transitions / transversions = 2.09 (23/11)
Gap_init rate = 0.00 (1 / 210), avg. gap size = 1.00 (1 / 1)

1268 12.69 0.50 1.52 scaffold30|size1839819 27809 28008 (1808654) C rnd-1_family-348#Unknown (3) 207 10 m_b117s001i67 102310

  scaffold30|si      27809 GGCCACGAACGATTTGTCAATGGCTCGACAAGCGACGGGG-ACCGCACTC 27857
                              v   i      i   i          i          - ?  i    
C rnd-1_family-        207 GGCGACGGACGATTCGTCGATGGCTCGACGAGCGACGGGGGANCGTACTC 158

  scaffold30|si      27858 CAAAAGGAGTGCCATCAGGACCTACGTCGCTGTCTCGCGCATTGTTGAAT 27907
                            vi?i     v i   v             i   ?       i      v
C rnd-1_family-        157 CCGNGGGAGTTCTATCCGGACCTACGTCGCCGTCNCGCGCATCGTTGAAA 108

  scaffold30|si      27908 CCAACGGGTTGCCAAGGGTGATTGTTTGACATGCTGTTGAAATAATGATG 27957
                             i vvv      i    ? i     v                   --- 
C rnd-1_family-        107 CCGAACTGTTGCCGAGGGNGGTTGTTGGACATGCTGTTGAAATAAT---G 61

  scaffold30|si      27958 ATGCTGGTGGTCCACGTCCCAGCAACCAGCATTGGTGGTGGCTGATGAAT 28007
                              i v                                      i     
C rnd-1_family-         60 ATGTTTGTGGTCCACGTCCCAGCAACCAGCATTGGTGGTGGCTGGTGAAT 11

  scaffold30|si      28008 T 28008
                            
C rnd-1_family-         10 T 10

Matrix = 20p43g.matrix
Kimura (with divCpGMod) = 9.85
Transitions / transversions = 1.50 (15/10)
Gap_init rate = 0.02 (4 / 199), avg. gap size = 1.00 (4 / 4)


1504 1.69 0.56 0.00 scaffold30|size1839819 28016 28192 (1808470) rnd-5_family-26#Unknown 2 179 (80) m_b117s001i68 102311

  scaffold30|si      28016 TTTTGGTAAAGTTAAAGGTACTAGCCACTAGTATCTATAGAACTCCCTCG 28065
                                               ?                          ?  
  rnd-5_family-          2 TTTTGGTAAAGTTAAAGGTANTAGCCACTAGTATCTATAGAACTCCCNCG 51

  scaffold30|si      28066 TGGAGAAGACTTGTGTTTAGGTATTGCTTATTAATTTGCCGTGGGAGCGG 28115
                              ?                 ?       v                    
  rnd-5_family-         52 TGGNGAAGACTTGTGTTTAGGNATTGCTTTTTAATTTGCCGTGGGAGCGG 101

  scaffold30|si      28116 AGAGGAGCAGAGCTACCTAATAATTATAGACCTTCCCTGATGTATGTGGG 28165
                                                                             
  rnd-5_family-        102 AGAGGAGCAGAGCTACCTAATAATTATAGACCTTCCCTGATGTATGTGGG 151

  scaffold30|si      28166 GTACGGCTGAATGAACTGTCTT-TTTGG 28192
                              i  ?      i        -     
  rnd-5_family-        152 GTATGGNTGAATGGACTGTCTTGTTTGG 179

Matrix = 20p43g.matrix
Kimura (with divCpGMod) = 1.77
Transitions / transversions = 2.00 (2/1)
Gap_init rate = 0.01 (1 / 176), avg. gap size = 1.00 (1 / 1)


2012 5.16 1.19 0.00 scaffold30|size1839819 28172 28423 (1808239) C genome_10_11176#DNA (201) 255 1 m_b117s001i69 102307

  scaffold30|si      28172 CTGAATGAACTGTCTTTTTGGAAGCAAAAAAAC-AAGGCATAATACAATA 28220
                            i              v                -                
C genome_10_111        255 CCGAATGAACTGTCTTGTTGGAAGCAAAAAAACCAAGGCATAATACAATA 206

  scaffold30|si      28221 CAAGTTTGGAATTAGTTTTGAATGGCACACACCGTACTACTTCGCAAAGC 28270
                                                                   i         
C genome_10_111        205 CAAGTTTGGAATTAGTTTTGAATGGCACACACCGTACTACCTCGCAAAGC 156

  scaffold30|si      28271 GATATCACTTTTTTCATGGA-AAAAAGAGCTCGTCCCTACATAGGAATCG 28319
                                              i-iivv         vv              
C genome_10_111        155 GATATCACTTTTTTCATGGGTGGTCAGAGCTCGTAACTACATAGGAATCG 106

  scaffold30|si      28320 TCAATAAAGGGTGACTTCCGTGTCACCC-TTTGAAAATACGTACAGACAT 28368
                                            v          -                  i  
C genome_10_111        105 TCAATAAAGGGTGACTTACGTGTCACCCTTTTGAAAATACGTACAGATAT 56

  scaffold30|si      28369 ACTGGTGTTCTACATAAAGGGTGACGAAAAGTCACCCTTTTCAAAAGTAT 28418
                             i                                               
C genome_10_111         55 ACCGGTGTTCTACATAAAGGGTGACGAAAAGTCACCCTTTTCAAAAGTAT 6

  scaffold30|si      28419 TGGGA 28423
                                
C genome_10_111          5 TGGGA 1

Matrix = 20p43g.matrix
Kimura (with divCpGMod) = 4.58
Transitions / transversions = 1.17 (7/6)
Gap_init rate = 0.01 (3 / 251), avg. gap size = 1.00 (3 / 3)


279 7.89 0.00 0.00 scaffold30|size1839819 28423 28460 (1808202) C genome_7_155710-9]4#Unspecified (36) 919 882 m_b117s001i70 102306

  scaffold30|si      28423 ATATGCCCTCAAAAGCATTTTGGCTTAGATTTCATGAT 28460
                             v       v                        i  
C genome_7_1557        919 ATTTGCCCTCTAAAGCATTTTGGCTTAGATTTCATAAT 882

Matrix = 20p43g.matrix
Kimura (with divCpGMod) = 8.34
Transitions / transversions = 0.50 (1/2)
Gap_init rate = 0.00 (0 / 37), avg. gap size = 0.0 (0 / 0)


225 11.92 9.72 6.76 scaffold30|size1839819 28451 28522 (1808140) rnd-4_family-169#RC/Helitron 31 104 (8149) m_b117s001i71 102312

  scaffold30|si      28451 ATTTCA-TGATCAAGATTTTTTT----AAAATCTTAGTTGTGTTGGAAAC 28495
                              ?  - i             i----            - i i----  
  rnd-4_family-         31 ATTNCAATAATCAAGATTTTTTCTTGAAAAATCTTAGTT-TATC----AC 75

  scaffold30|si      28496 TGAGCCG--TTTTTTCCTTCTTCTCCTCC 28522
                                v --     i         i  i 
  rnd-4_family-         76 TGAGCAGAATTTTTCCCTTCTTCTTCTTC 104

Matrix = 20p43g.matrix
Kimura (with divCpGMod) = 13.66
Transitions / transversions = 7.00 (7/1)
Gap_init rate = 0.11 (8 / 71), avg. gap size = 1.50 (12 / 8)


363 8.49 0.00 5.08 scaffold30|size1839819 28452 28513 (1808149) C rnd-2_family-88#Unknown (30) 979 921 m_b117s001i72 102313

  scaffold30|si      28452 TTTCATGATCAAGATTTTTTTAAAATCTTAGTTGTGTTGGAAACTGAGCC 28501
                                -i             i              i              
C rnd-2_family-        979 TTTCA-AATCAAGATTTTTTCAAAATCTTAGTTGTATTGGAAACTGAGCC 931

  scaffold30|si      28502 GTTTTTTCCTTC 28513
                           vi    --    
C rnd-2_family-        930 CCTTTT--CTTC 921

Matrix = 20p43g.matrix
Kimura (with divCpGMod) = 9.14
Transitions / transversions = 4.00 (4/1)
Gap_init rate = 0.05 (3 / 61), avg. gap size = 1.00 (3 / 3)

544 4.41 0.00 0.00 scaffold30|size1839819 28459 28526 (1808136) C rnd-1_family-91#Unknown (1) 68 1 m_b117s001i73 102313

  scaffold30|si      28459 ATCAAGATTTTTTTAAAATCTTAGTTGTGTTGGAAACTGAGCCGTTTTTT 28508
                                        i                                  i 
C rnd-1_family-         68 ATCAAGATTTTTTCAAAATCTTAGTTGTGTTGGAAACTGAGCCGTTTTCT 19

  scaffold30|si      28509 CCTTCTTCTCCTCCTTCT 28526
                                       i     
C rnd-1_family-         18 CCTTCTTCTCCTTCTTCT 1

Matrix = 20p43g.matrix
Kimura (with divCpGMod) = 4.62
Transitions / transversions = 1.00 (3/0)
Gap_init rate = 0.00 (0 / 67), avg. gap size = 0.0 (0 / 0)


113 9.51 1.69 1.12 scaffold30|size1839819 28528 28704 (1807958) (CTC)n#Simple_repeat 1 178 (0) m_b117s252i3 102314

  scaffold30|si      28528 CTCCTCCTTCTCCTCCTTCTCCTCCTCCTTCTCCCTCCTTCTCCTCCCTC 28577
                                   i        i           i  -      i     -    
  (CTC)n#Simple          1 CTCCTCCTCCTCCTCCTCCTCCTCCTCCTCCT-CCTCCTCCTCCT-CCTC 48

  scaffold30|si      28578 CTCCTCCTTCT-CTCCTCCTTCTCCTCCTTC-CCTCCTTCTCCTCCTCCT 28625
                                   i  -        i        i -      i           
  (CTC)n#Simple         49 CTCCTCCTCCTCCTCCTCCTCCTCCTCCTCCTCCTCCTCCTCCTCCTCCT 98

  scaffold30|si      28626 TCTCCTCCTTCTCCTCCTTCTCCTCCTCCTCCTTCTCCTCCTTCTCCTCC 28675
                           i        i        i              i        i       
  (CTC)n#Simple         99 CCTCCTCCTCCTCCTCCTCCTCCTCCTCCTCCTCCTCCTCCTCCTCCTCC 148

  scaffold30|si      28676 TTCTCCTCC-CCCCCTCCTCCTCCTCCTCC 28704
                            i       -  i                 
  (CTC)n#Simple        149 TCCTCCTCCTCCTCCTCCTCCTCCTCCTCC 178

Matrix = Unknown
Transitions / transversions = 1.00 (15/0)
Gap_init rate = 0.03 (5 / 176), avg. gap size = 1.00 (5 / 5)


407 21.82 2.44 5.00 scaffold30|size1839819 28705 28868 (1807794) rnd-4_family-169#RC/Helitron 87 246 (8007) m_b117s001i74 102312

  scaffold30|si      28705 TTCTTCTTCTTCTTCTTCAGTGAGACAGTTTTTTTGCTTTTTGCCAAAAC 28754
                             iii                     - i     ii     v  i vv i
  rnd-4_family-         87 TTTCCCTTCTTCTTCTTCAGTGAGAC-GCTTTTTCACTTTTGGCTATTAT 135

  scaffold30|si      28755 AGGTACTGAC-TATAAAGTTGATCT-GAAGTTACCTGTAAATAATTCATT 28802
                           ?    ---  - i i?vi  --   - v i?             v ii  
  rnd-4_family-        136 NGGTA---ACATGTGNTATT--TCTCGCAANTACCTGTAAATAAGTTGTT 180

  scaffold30|si      28803 TTT-CGCTTGGTCTTACACGGGTAGTTATCG-TGTTTTAAGTATCTGCTT 28850
                              -i i   i- v i  i       i  i - v    i - ? v  v  
  rnd-4_family-        181 TTTGTGTTTGA-CATGCATGGGTAGTCATTGATCTTTTGA-TNTGTGGTT 228

  scaffold30|si      28851 ACCTTTGAAATTATATCT 28868
                                 i   v       
  rnd-4_family-        229 ACCTTTAAAAATATATCT 246

Matrix = 20p43g.matrix
Kimura (with divCpGMod) = 27.41
Transitions / transversions = 2.09 (23/11)
Gap_init rate = 0.07 (12 / 163), avg. gap size = 1.00 (12 / 12)


4391 3.95 0.93 0.56 scaffold30|size1839819 28723 29257 (1807405) C rnd-1_family-35#Unknown (0) 537 1 m_b117s001i75 102315

  scaffold30|si      28723 AGTGAGACAGTTTTTTTGCTTTTTGCCAAAACAGGTACTGACTATAAAGT 28772
                                                                     i  i    
C rnd-1_family-        537 AGTGAGACAGTTTTTTTGCTTTTTGCCAAAACAGGTACTGACCATGAAGT 488

  scaffold30|si      28773 TGATCTGAAGTTACCTGTAAATAATTCATTTTTCGCTTGGTCTTACACGG 28822
                               v    v                              v         
C rnd-1_family-        487 TGATGTGAACTTACCTGTAAATAATTCATTTTTCGCTTGGACTTACACGG 438

  scaffold30|si      28823 GTAGTTATCGTGTTTTAAGTATCTGCTTACCTTTGAAATTATATCTTTTT 28872
                                   v                 i       i               
C rnd-1_family-        437 GTAGTTATAGTGTTTTAAGTATCTGCCTACCTTTAAAATTATATCTTTTT 388

  scaffold30|si      28873 GTATATCATATGACATTACTTTCTAGAATGTTTCTGTAAACTTGAAGGGA 28922
                                v i          i                               
C rnd-1_family-        387 GTATAACGTATGACATTATTTTCTAGAATGTTTCTGTAAACTTGAAGGGA 338

  scaffold30|si      28923 ACATTAGTCACAAATTATCATTTTAATCATACAACAATGGTTCTGTAAAC 28972
                                                                             
C rnd-1_family-        337 ACATTAGTCACAAATTATCATTTTAATCATACAACAATGGTTCTGTAAAC 288

  scaffold30|si      28973 TTGAAGGGAACGTTATCGTGTCACAAAAGAGTGTCTACCTCTAACAAGAA 29022
                                                                 v           
C rnd-1_family-        287 TTGAAGGGAACGTTATCGTGTCACAAAAGAGTGTCTACGTCTAACAAGAA 238

  scaffold30|si      29023 TGATTTCGCAAACTAAAAATGGGTACATACTTTAAAAATGGACGCGGAAG 29072
                                                            v       i     -  
C rnd-1_family-        237 TGATTTCGCAAACTAAAAATGGGTACATACTTTTAAAATGGGCGCGG-AG 189

  scaffold30|si      29073 CGTGGCGCACGTGAAGCGCGCGAGGCGCTCTCGCCCATTTGCAAC----T 29118
                             i     i  i            --  ?                ---- 
C rnd-1_family-        188 CGCGGCGCGCGCGAAGCGCGCGAG--GCNCTCGCCCATTTGCAACTAGGT 141

  scaffold30|si      29119 ACTATAGTACATA-TAATTAAGCGTCGAAAAGTGGCATACTACTACAAGC 29167
                                        -           v                        
C rnd-1_family-        140 ACTATAGTACATATTAATTAAGCGTAGAAAAGTGGCATACTACTACAAGC 91

  scaffold30|si      29168 ATTTTATTTCAAAAGTACGTCTTCCTCTGTCTCTACAAATCGCATTCTGT 29217
                            i                                                
C rnd-1_family-         90 ACTTTATTTCAAAAGTACGTCTTCCTCTGTCTCTACAAATCGCATTCTGT 41

  scaffold30|si      29218 TTCGCTAGCTACAAAAAATCTTGCAACGGCTGCTTGTAAT 29257
                                                    i        v     
C rnd-1_family-         40 TTCGCTAGCTACAAAAAATCTTGCAGCGGCTGCTGGTAAT 1

Matrix = 20p43g.matrix
Kimura (with divCpGMod) = 3.35
Transitions / transversions = 1.33 (12/9)
Gap_init rate = 0.01 (5 / 534), avg. gap size = 1.60 (8 / 5)

474 7.25 7.25 0.00 scaffold30|size1839819 29201 29269 (1807393) C rnd-1_family-81#Unknown (16) 180 107 m_b117s001i76 102315

  scaffold30|si      29201 TACAAATCGCATTCTGTTTCGCTAGCTACAAAAAATCTTGCAACGGCTGC 29250
                                            i v   v                  i       
C rnd-1_family-        180 TACAAATCGCATTCTGTCTAGCTCGCTACAAAAAATCTTGCAGCGGCTGC 131

  scaffold30|si      29251 TTGTAA-----TATTTTATCTCTT 29269
                            v    -----             
C rnd-1_family-        130 TGGTAATTATTTATTTTATCTCTT 107

Matrix = 20p43g.matrix
Kimura (with divCpGMod) = 7.62
Transitions / transversions = 0.67 (2/3)
Gap_init rate = 0.01 (1 / 68), avg. gap size = 5.00 (5 / 1)


556 8.57 25.71 0.00 scaffold30|size1839819 29258 29362 (1807300) C genome_7_155710-9]4#Unspecified (72) 883 752 m_b117s001i77 102316

  scaffold30|si      29258 ATTTTATCTCT--TAGACAAAAACTGAGCGGAGTTGTGGGTCCTGAGGTA 29305
                                      --     v                     i v     v 
C genome_7_1557        883 ATTTTATCTCTCTTAGACCAAAACTGAGCGGAGTTGTGGGCCGTGAGGAA 834

  scaffold30|si      29306 ATTAGAGTCATATTTTTG-------------------CAAACGGTATGG- 29335
                               v           i -------------------    i       -
C genome_7_1557        833 ATTACAGTCATATTTTCGGAATTCCCGTATGCTGTACCAAATGGTATGGT 784

  scaffold30|si      29336 -----CAGGCATAAGAATGTCTCGTCCCTACA 29362
                           -----        v           v      
C genome_7_1557        783 ATCATCAGGCATACGAATGTCTCGTACCTACA 752

Matrix = 20p43g.matrix
Kimura (with divCpGMod) = 8.14
Transitions / transversions = 0.50 (3/6)
Gap_init rate = 0.04 (4 / 104), avg. gap size = 6.75 (27 / 4)


3248 4.15 0.52 0.00 scaffold30|size1839819 29388 29773 (1806889) C genome_11_9937#DNA (0) 388 1 m_b117s001i78 102317

  scaffold30|si      29388 CCATGAAATGCGCATTCTAAGACCCACACATTCTAAGGCCTAGACTCCGA 29437
                             i i                                             
C genome_11_993        388 CCGTAAAATGCGCATTCTAAGACCCACACATTCTAAGGCCTAGACTCCGA 339

  scaffold30|si      29438 CCACAATAAAAAATGTCTTT--AACGCACTTAACTTGATTTTCAGAGCCA 29485
                             i                 --v              v            
C genome_11_993        338 CCGCAATAAAAAATGTCTTTTTCACGCACTTAACTTGCTTTTCAGAGCCA 289

  scaffold30|si      29486 GCAACTATTACAAAGTGATAGACTTAGTCAACTACATCACAACAATATGT 29535
                                                v             i              
C genome_11_993        288 GCAACTATTACAAAGTGATAGCCTTAGTCAACTACGTCACAACAATATGT 239

  scaffold30|si      29536 ATTGCTCCGCGTAACTCCTTCCTGTTCGCGAGTTATGTCATTTAACATGC 29585
                                                 v                           
C genome_11_993        238 ATTGCTCCGCGTAACTCCTTCCGGTTCGCGAGTTATGTCATTTAACATGC 189

  scaffold30|si      29586 AAAACTCACCACAACAAACTGCGCTAACACTCTCATCATAAAAATGATGC 29635
                                          i                                  
C genome_11_993        188 AAAACTCACCACAACGAACTGCGCTAACACTCTCATCATAAAAATGATGC 139

  scaffold30|si      29636 CTCTATGATACAATTCCAGGTACTTCGGTAACTAGAAGTGGATACTGATA 29685
                                i                   i                    i   
C genome_11_993        138 CTCTACGATACAATTCCAGGTACTTTGGTAACTAGAAGTGGATACTAATA 89

  scaffold30|si      29686 CTTTTTTACATGTTGACGTCACTAGCTTTGGTCTTCTTCACAAATGTATC 29735
                           i             i                                   
C genome_11_993         88 TTTTTTTACATGTTAACGTCACTAGCTTTGGTCTTCTTCACAAATGTATC 39

  scaffold30|si      29736 TTTTGACATTTGCTGACATTAGAATACGCATTTTACGG 29773
                                            v       i            
C genome_11_993         38 TTTTGACATTTGCTGACCTTAGAATGCGCATTTTACGG 1

Matrix = 20p43g.matrix
Kimura (with divCpGMod) = 3.04
Transitions / transversions = 2.20 (11/5)
Gap_init rate = 0.00 (1 / 385), avg. gap size = 2.00 (2 / 1)


234 16.28 2.33 0.00 scaffold30|size1839819 29755 29797 (1806865) genome_11_9937#DNA 4 47 (341) m_b117s001i79 102318

  scaffold30|si      29755 TAGAATACGCATTTTACGGT-AGTAAGTGTTAAAAGATACATTT 29797
                             i   i      i  v   -  i  i   i             
  genome_11_993          4 TAAAATGCGCATTCTAAGGTCAGCAAATGTCAAAAGATACATTT 47

Matrix = 20p43g.matrix
Kimura (with divCpGMod) = 19.19
Transitions / transversions = 6.00 (6/1)
Gap_init rate = 0.02 (1 / 42), avg. gap size = 1.00 (1 / 1)


573 13.90 0.00 4.95 scaffold30|size1839819 29774 29879 (1806783) genome_4_4579#DNA 25 125 (296) m_b117s001i80 102319

  scaffold30|si      29774 TAGTAAGTGTTAAAAGATACATTTAGCTCTCGCCACAAAGCTAGTACAGT 29823
                              i  i   i             vv    i v vii         v --
  genome_4_4579         25 TAGCAAATGTCAAAAGATACATTTTTCTCTTGACCTGAAGCTAGTAAA-- 72

  scaffold30|si      29824 ATTTTACATGTAACCTCTATTTTTTAGCCCTCCCAATTTGCCTCAAATAG 29873
                           -                 --       i      v    i          
  genome_4_4579         73 -TTTTACATGTAACCTCT--TTTTTAGTCCTCCCTATTTACCTCAAATAG 119

  scaffold30|si      29874 GCCGTA 29879
                                 
  genome_4_4579        120 GCCGTA 125

Matrix = 20p43g.matrix
Kimura (with divCpGMod) = 15.45
Transitions / transversions = 1.33 (8/6)
Gap_init rate = 0.05 (5 / 105), avg. gap size = 1.00 (5 / 5)


5819 2.81 2.96 0.00 scaffold30|size1839819 29885 30560 (1806102) genome_8_12087#DNA 1 696 (284) m_b117s001i81 102320

  scaffold30|si      29885 GAACTTGAGGGAAATGGTCCAATAAAATTAAATTTAAGCCATTGAACCTA 29934
                              v                                              
  genome_8_1208          1 GAAGTTGAGGGAAATGGTCCAATAAAATTAAATTTAAGCCATTGAACCTA 50

  scaffold30|si      29935 ACAAATGTAAGTTAAAGCTTTCATACAAAATTCAAGACTTTTACTCTCTA 29984
                                                                             
  genome_8_1208         51 ACAAATGTAAGTTAAAGCTTTCATACAAAATTCAAGACTTTTACTCTCTA 100

  scaffold30|si      29985 GAGGTAGTTAGAAGTAAACAACTAGGTGTATTCTATCAACTGTTTCATAA 30034
                                                                             
  genome_8_1208        101 GAGGTAGTTAGAAGTAAACAACTAGGTGTATTCTATCAACTGTTTCATAA 150

  scaffold30|si      30035 TAAAATCATTCATAGAGTGTTGTAATAATAAGCAACAACTCCCAAAATAT 30084
                              v                                              
  genome_8_1208        151 TAACATCATTCATAGAGTGTTGTAATAATAAGCAACAACTCCCAAAATAT 200

  scaffold30|si      30085 TGGGAGTCACGAGAAAAATTCTCTACCTATGGGTGTTTTCTCCATGGCAG 30134
                                                                      i      
  genome_8_1208        201 TGGGAGTCACGAGAAAAATTCTCTACCTATGGGTGTTTTCTCCGTGGCAG 250

  scaffold30|si      30135 AGCCAAACTATGCGTACCACTGTATCGGGCTGTGTGGGAACAGAGGAACC 30184
                                   i         ii                              
  genome_8_1208        251 AGCCAAACCATGCGTACCGTTGTATCGGGCTGTGTGGGAACAGAGGAACC 300

  scaffold30|si      30185 CATTTTGAATTCGGTCCGTTCTTGGATTGTTTTCTGAGAGTCTTTCGTTC 30234
                                   i                                 v i     
  genome_8_1208        301 CATTTTGAGTTCGGTCCGTTCTTGGATTGTTTTCTGAGAGTCGTCCGTTC 350

  scaffold30|si      30235 AGAGA--------------------ATTCTTGAGAAAAGGATGAATATTG 30264
                                --------------------                     v   
  genome_8_1208        351 AGAGAAGTTTCATCCGTTAAGGCCGATTCTTGAGAAAAGGATGAATCTTG 400

  scaffold30|si      30265 AGATTCATCCTTTTTCTTAAGAATCGTCCGTTTCGGGCCGATTCGGATGA 30314
                                                                  i          
  genome_8_1208        401 AGATTCATCCTTTTTCTTAAGAATCGTCCGTTTCGGGCCAATTCGGATGA 450

  scaffold30|si      30315 TTCTTGGTACAAAGGATGAAAGTTAAATTACCTCGTGGAAATCATACTGA 30364
                                                                             
  genome_8_1208        451 TTCTTGGTACAAAGGATGAAAGTTAAATTACCTCGTGGAAATCATACTGA 500

  scaffold30|si      30365 TTCCCACGAATCCAAGATGAATCTTTGTGGGATGGATGATTCTTGAAAAT 30414
                                    v  v                   i   i             
  genome_8_1208        501 TTCCCACGATTCGAAGATGAATCTTTGTGGGACGGACGATTCTTGAAAAT 550

  scaffold30|si      30415 CATCCACACTGCAAAGATTCGTCCGTTTTGGCCTGAATAGGCTGAAACTC 30464
                                 i                           i               
  genome_8_1208        551 CATCCATACTGCAAAGATTCGTCCGTTTTGGCCTAAATAGGCTGAAACTC 600

  scaffold30|si      30465 GAGGATATGGACGCATTTCCAAGAATCGTCCTTTCTCAAAAAACGCCAGT 30514
                                                                        i v  
  genome_8_1208        601 GAGGATATGGACGCATTTCCAAGAATCGTCCTTTCTCAAAAAACGTCCGT 650

  scaffold30|si      30515 TCGGTATGATTCGCAGAAAAACTTCTAACATCCAAGAGTCAAGGCA 30560
                                                                         
  genome_8_1208        651 TCGGTATGATTCGCAGAAAAACTTCTAACATCCAAGAGTCAAGGCA 696

Matrix = 20p43g.matrix
Kimura (with divCpGMod) = 2.32
Transitions / transversions = 1.71 (12/7)
Gap_init rate = 0.00 (1 / 675), avg. gap size = 20.00 (20 / 1)


2922 14.08 1.46 1.04 scaffold30|size1839819 30561 31041 (1805621) C genome_7_155710-9]4#Unspecified (472) 483 1 m_b117s001i82 102316

  scaffold30|si      30561 TTTACGAGAAAGGCTGAAAGTGTGCAATTTTCTGAAGAGTAAGCAGTCTT 30610
                             v         vi       i   vi   v             v  i v
C genome_7_1557        483 TTAACGAGAAAGCTTGAAAGTATGCCGTTTACTGAAGAGTAAGCCGTTTA 434

  scaffold30|si      30611 GGCCTGGAATGGCTTACTCGTCAAAAAACAGCTTATTCTCAAAAGTATGC 30660
                           i  v  i            v   i     i       i         v  
C genome_7_1557        433 AGCGTGAAATGGCTTACTCTTCAGAAAACGGCTTATTTTCAAAAGTAAGC 384

  scaffold30|si      30661 CGTTTTCTCAAGAGTAAGCCATTTTTGCTTAAATCAGCTTACTCTTGAAA 30710
                            ii                 i    i   i   v i           i  
C genome_7_1557        383 CACTTTCTCAAGAGTAAGCCGTTTTCGCTCAAAACGGCTTACTCTTGGAA 334

  scaffold30|si      30711 AATAGCTTACTTTTCCAAAAGAAAGCCTTTGAACGGAACTAGTAACTTGT 30760
                              i                       v          ii   v      
C genome_7_1557        333 AATGGCTTACTTTTCCAAAAGAAAGCCGTTGAACGGAATCAGTTACTTGT 284

  scaffold30|si      30761 TTTTAGGAACTTGTTGGGCTAA-TAATTAGAGATCAACCCATGCAACTAT 30809
                                     v           -      v   v   i v         i
C genome_7_1557        283 TTTTAGGAACATGTTGGGCTAATTAATTACAGAACAATCAATGCAACTAC 234

  scaffold30|si      30810 GACACATCTCAATGGCACCATACCTATAAAAGTGTTAATATTTATTCCTT 30859
                            i         vv  i                 v     v          
C genome_7_1557        233 GGCACATCTCATGGGTACCATACCTATAAAAGTTTTAATTTTTATTCCTT 184

  scaffold30|si      30860 CGTCTGCCAATCAGCTCCCCTTTCGCCCTTGCCCATCCTCATACTACGCG 30909
                               v     i  i   i      i                       i 
C genome_7_1557        183 CGTCGGCCAACCAACTCTCCTTTCACCCTTGCCCATCCTCATACTACGTG 134

  scaffold30|si      30910 CTATAGGTATTGTACCACTTGTTTTGTGGAGGTCAAA-TA-----CCTAC 30953
                           ----     -v                          -  -----     
C genome_7_1557        133 ----AGGTA-GGTACCACTTGTTTTGTGGAGGTCAAACTAGGTACCCTAC 89

  scaffold30|si      30954 ATGGATAGAGTGCTACTACAGTATTTTTCATTAATAAGCCAGTTTAAATT 31003
                           iv v i     v v     vi    i               v        
C genome_7_1557         88 GAGTACAGAGTTCAACTACCATATTCTTCATTAATAAGCCATTTTAAATT 39

  scaffold30|si      31004 AAGTTGTCACAACAGAGGCTTTTTTCCCTCACCTCGAT 31041
                           v     i  ii         i          v   v  
C genome_7_1557         38 TAGTTGCCATGACAGAGGCTCTTTTCCCTCAACTCCAT 1

Matrix = 20p43g.matrix
Kimura (with divCpGMod) = 14.02
Transitions / transversions = 1.16 (36/31)
Gap_init rate = 0.02 (8 / 480), avg. gap size = 1.50 (12 / 8)


1932 11.75 0.66 1.67 scaffold30|size1839819 31043 31345 (1805317) genome_11_18930#DNA 1 300 (179) m_b117s001i83 102321

  scaffold30|si      31043 TCCCCACCTCCAGTTGCGGCGCACTAGATGCACCGCACACTTTGACCAAA 31092
                                   i          i                              
  genome_11_189          1 TCCCCACCCCCAGTTGCGGTGCACTAGATGCACCGCACACTTTGACCAAA 50

  scaffold30|si      31093 TCCTTGAAATCTCTTATTGTGCATCTAATGCACCATAACTTTTGTGCTAT 31142
                                            v         i                 i    
  genome_11_189         51 TCCTTGAAATCTCTTATGGTGCATCTAGTGCACCATAACTTTTGTACTAT 100

  scaffold30|si      31143 TCCTACCTATGATCAGAGGAAACCAATGATCATTTTTGAGAAAGAAATCA 31192
                               i v    vv             ii i               i    
  genome_11_189        101 TCCTGCATATGTACAGAGGAAACCAACAACCATTTTTGAGAAAGAGATCA 150

  scaffold30|si      31193 TTTCAAAAATTAACTTTTGAAC-AAAAATCCAAGTCAGT-AGTACTCCAC 31240
                                  v    ii   v    -        ----    -     v    
  genome_11_189        151 TTTCAAATATTAGTTTTAGAACGAAAAATCC----CAGTAAGTACACCAC 196

  scaffold30|si      31241 AATGACGGAATTTTTAGATATGCCTAGCTGTCTGTGACAACTTTTGGTAA 31290
                            v   v   i       ivi -  i         vv        i iv  
  genome_11_189        197 ACTGAGGGAGTTTTTAGGAGT-CCCAGCTGTCTGGTACAACTTTCGAAAA 245

  scaffold30|si      31291 TATTATATATGGCGAACATTCCCATCTCAATTGGCCAAAAATTAGGCTTA 31340
                                      v v   v  i      i                      
  genome_11_189        246 TATTATATATGCCTAACTTTTCCATCTTAATTGGCCAAAAATTAGGCTTA 295

  scaffold30|si      31341 TGTAT 31345
                                
  genome_11_189        296 TGTAT 300

Matrix = 20p43g.matrix
Kimura (with divCpGMod) = 12.47
Transitions / transversions = 1.19 (19/16)
Gap_init rate = 0.02 (7 / 302), avg. gap size = 1.00 (7 / 7)


351 20.65 4.74 18.45 scaffold30|size1839819 31320 31509 (1805153) genome_1_19309#DNA 188 355 (14) m_b117s001i84 102322

  scaffold30|si      31320 ATTGGCCAAAAATTAGGCTTATGTATGTTG-GATCCCA-TTAGGGCAC-- 31365
                              i v    i   v i i  -----i   - i     -  vvi    --
  genome_1_1930        188 ATTAGGCAAAGATTCGACCTA-----ATTGCGGTCCCAGTTCTAGCACTG 232

  scaffold30|si      31366 ---CGTACCAGTTCGAGAACTGGACATTTTTCTCCCCGTTGTGGCACAGT 31412
                           ---   -       v        i  -------    i  vv     i  
  genome_1_1930        233 GGACGT-CCAGTTCTAGAACTGGGCA-------CCCCATTCAGGCACGGT 274

  scaffold30|si      31413 GCCTTGATGTGGTGCCCATTTCTAGAACTGGACACCCCAGTTCTAGAACT 31462
                              iii i v  -----------    --ii   i  -            
  genome_1_1930        275 GCCCCAACGGGG-----------AGAA--AAACATCC-AGTTCTAGAACT 310

  scaffold30|si      31463 GGGACCGTGATAAAATT--CCAGTTCTAGAACTGGGATTGATGCTCAAA 31509
                             i--  vi -      --                  -i i   i v  
  genome_1_1930        311 GGA--CGAAA-AAAATTGTCCAGTTCTAGAACTGGGA-CGGTGCCCTAA 355

Matrix = 20p43g.matrix
Kimura (with divCpGMod) = 21.60
Transitions / transversions = 2.20 (22/10)
Gap_init rate = 0.19 (36 / 189), avg. gap size = 1.11 (40 / 36)


3374 6.16 16.10 1.94 scaffold30|size1839819 31346 31842 (1804820) C genome_2_15377#DNA (0) 619 54 m_b117s001i85 102323

  scaffold30|si      31346 GTTGGATCCCATTAGGGCACCGTACCAGTTCGAGAACTGGACA------- 31388
                                                  v       v           -------
C genome_2_1537        619 GTTGGATCCCATTAGGGCACCGTCCCAGTTCTAGAACTGGACAAAAAAAT 570

  scaffold30|si      31389 ----------------------TTTTTCTCCCCGTTGTGGCACAGTGCCT 31416
                           ----------------------               v     v      
C genome_2_1537        569 TGTCCAGTTCTAGAACTGGACGTTTTTCTCCCCGTTGGGGCACCGTGCCT 520

  scaffold30|si      31417 TGATGTGGTGCCCATTTCTAGAACTGGACACCCCAGTTCTAGAACTGGGA 31466
                            i   v        v                                   
C genome_2_1537        519 TAATGGGGTGCCCAGTTCTAGAACTGGACACCCCAGTTCTAGAACTGGGA 470

  scaffold30|si      31467 CCGTGATAAAATTCCAGTTCTAGAACTGGG-------------------- 31496
                                                         --------------------
C genome_2_1537        469 CCGTGATAAAATTCCAGTTCTAGAACTGGGCGCCCAGTTCTAGAACTGGG 420

  scaffold30|si      31497 ATTGATGCTCAAACCCCCATTGGGGCACCACTCCCTTTGGGGCACCAGTG 31546
                            i           i                v    v              
C genome_2_1537        419 ACTGATGCTCAAATCCCCATTGGGGCACCAGTCCCATTGGGGCACCAGTG 370

  scaffold30|si      31547 CCTTAATCTGGACGACCGATTAGTCCCATCAGGGCACTGGTACCCTAATG 31596
                                   v                     i          i        
C genome_2_1537        369 CCTTAATCGGGACGACCGATTAGTCCCATCGGGGCACTGGTGCCCTAATG 320

  scaffold30|si      31597 GGGCGATGAAAATGTCCCCGTTTTGGTACTACTACTGTACGTTGTTGTGA 31646
                                              i      i       i       v       
C genome_2_1537        319 GGGCGATGAAAATGTCCCCATTTTGGCACTACTATTGTACGTAGTTGTGA 270

  scaffold30|si      31647 TACTGGTTG-------------------------------ATCACGCAAG 31665
                                 i  -------------------------------          
C genome_2_1537        269 TACTGGCTGCGCCAGCTCTATAAGTAGAGGGTACACAAAAATCACGCAAG 220

  scaffold30|si      31666 TGCGTAAAATTCGCCCGATGAAGTGGTAACCTAATAATCTCCTAATAATG 31715
                                v      vi               -----------          
C genome_2_1537        219 TGCGTCAAATTCTTCCGATGAAGTGGTAA-----------CCTAATAATG 181

  scaffold30|si      31716 TACCTTGAAAAATTTGACATAGTAATTATCCCTACCTCAATCACAATTGA 31765
                                i                                i    v      
C genome_2_1537        180 TACCTCGAAAAATTTGACATAGTAATTATCCCTACCTCGATCAGAATTGA 131

  scaffold30|si      31766 TCCCCGTTGGGGCACCAGCAAACAATTTCAAGGTAAAGTGCCACAACAGG 31815
                                                  i                       i  
C genome_2_1537        130 TCCCCGTTGGGGCACCAGCAAACGATTTCAAGGTAAAGTGCCACAACGGG 81

  scaffold30|si      31816 GAGAAAAATATCCAGTCCTAGAACTGG 31842
                                   ii      i          
C genome_2_1537         80 GAGAAAAACGTCCAGTTCTAGAACTGG 54

Matrix = 20p43g.matrix
Kimura (with divCpGMod) = 5.22
Transitions / transversions = 1.31 (17/13)
Gap_init rate = 0.03 (15 / 496), avg. gap size = 6.07 (91 / 15)


312 14.04 5.26 0.00 scaffold30|size1839819 31802 31858 (1804804) genome_1_19309#DNA 299 358 (11) m_b117s001i86 102324

  scaffold30|si      31802 AGTGCCACAACAGGGAGAAAAA---TATCCAGTCCTAGAACTGGGACGGT 31848
                              v i v   v  iv      --- i      i                
  genome_1_1930        299 AGTTCTAGAACTGGACGAAAAAAATTGTCCAGTTCTAGAACTGGGACGGT 348

  scaffold30|si      31849 GCCCTAATGG 31858
                                     
  genome_1_1930        349 GCCCTAATGG 358

Matrix = 20p43g.matrix
Kimura (with divCpGMod) = 15.60
Transitions / transversions = 1.00 (4/4)
Gap_init rate = 0.02 (1 / 56), avg. gap size = 3.00 (3 / 1)


2051 6.71 19.41 3.57 scaffold30|size1839819 31827 32166 (1804496) C genome_2_15377#DNA (227) 392 1 m_b117s001i87 102325

  scaffold30|si      31827 CCAGTCCTAGAACTGGGACG---GTGCCCTAAT--GGACGACCGATTAGT 31871
                                  i ---i    i i---     i    --               
C genome_2_1537        392 CCAGTCCCA---TTGGGGCACCAGTGCCTTAATCGGGACGACCGATTAGT 346

  scaffold30|si      31872 CCCATCAGGGCACTGGTACCCTAATGGGGCGATGAAAATGTCCCCGTTTT 31921
                                 i          i                           i    
C genome_2_1537        345 CCCATCGGGGCACTGGTGCCCTAATGGGGCGATGAAAATGTCCCCATTTT 296

  scaffold30|si      31922 GGTACTACTACTGTACGTTGTTGTGATACTGGTTG--------------- 31956
                             i       i       v             i  ---------------
C genome_2_1537        295 GGCACTACTATTGTACGTAGTTGTGATACTGGCTGCGCCAGCTCTATAAG 246

  scaffold30|si      31957 ----------------ATCACGCAAGTGCGTAAAATTCGCCCGATGAAGT 31990
                           ----------------               v      vi          
C genome_2_1537        245 TAGAGGGTACACAAAAATCACGCAAGTGCGTCAAATTCTTCCGATGAAGT 196

  scaffold30|si      31991 GGTAACCTAATAATCTCCTAATAATGTACCTTGAAAAATTTGACATAGTA 32040
                                         -----------      i                  
C genome_2_1537        195 GGTAACCTAATAAT-----------GTACCTCGAAAAATTTGACATAGTA 157

  scaffold30|si      32041 ATTATCCCTACCTCAATCACAATTGATCCC-GCTGGGGCACCAGCAAACG 32089
                                         i    v          - i                 
C genome_2_1537        156 ATTATCCCTACCTCGATCAGAATTGATCCCCGTTGGGGCACCAGCAAACG 107

  scaffold30|si      32090 ATTTCAAGGTAAAGTGCCACAACAGGGAGAAAAA---------------- 32123
                                                  i          ----------------
C genome_2_1537        106 ATTTCAAGGTAAAGTGCCACAACGGGGAGAAAAACGTCCAGTTCTAGAAC 57

  scaffold30|si      32124 -------------TATCCAGTCCTAGAACTGGGACGGTGCCCTAATGGGA 32160
                           ------------- i      i                            
C genome_2_1537         56 TGGACGAATTTTTTGTCCAGTTCTAGAACTGGGACGGTGCCCTAATGGGA 7

  scaffold30|si      32161 TCCAAC 32166
                                 
C genome_2_1537          6 TCCAAC 1

Matrix = 20p43g.matrix
Kimura (with divCpGMod) = 5.92
Transitions / transversions = 4.50 (18/4)
Gap_init rate = 0.06 (21 / 339), avg. gap size = 3.81 (80 / 21)


318 13.04 0.00 0.00 scaffold30|size1839819 32127 32172 (1804490) genome_3_16765#DNA 233 278 (2) m_b117s001i88 102326

  scaffold30|si      32127 CCAGTCCTAGAACTGGGACGGTGCCCTAATGGGATCCAACATGTAT 32172
                                v  v                 i      i  i     i   
  genome_3_1676        233 CCAGTGCTTGAACTGGGACGGTGCCCCAATGGGGTCTAACATATAT 278

Matrix = 20p43g.matrix
Kimura (with divCpGMod) = 14.53
Transitions / transversions = 2.00 (4/2)
Gap_init rate = 0.00 (0 / 45), avg. gap size = 0.0 (0 / 0)


1226 12.57 1.09 0.00 scaffold30|size1839819 32167 32349 (1804313) genome_11_18930#DNA 295 479 (0) m_b117s001i89 102327

  scaffold30|si      32167 ATGTATTTCTAGCAAAAAAATAATGCCAAGCCCAGATTACCTCTGATGGG 32216
                                            v   i     i     i             v  
  genome_11_189        295 ATGTATTTCTAGCAAAATAATGATGCCGAGCCCGGATTACCTCTGATTGG 344

  scaffold30|si      32217 CAAATATGTCTTTTTGAATCCATATGGAAGCCATGTAGGAATCGTCTAGT 32266
                                i             iiv  iv  i  i              iv  
  genome_11_189        345 CAAATGTGTCTTTTTGAATTTCTACTGAGGCTATGTAGGAATCGTCCTGT 394

  scaffold30|si      32267 TATGGTGCACTAGATGCACCATAAGGATTTTCATGGGAATAGCTAGTTTC 32316
                                                        v v     i v        vi
  genome_11_189        395 TATGGTGCACTAGATGCACCATAAGGATTATGATGGGGAAAGCTAGTTAT 444

  scaffold30|si      32317 TGTGCACTAGATGCACCATA--AAGAGGATGGGGA 32349
                           v                   --  i          
  genome_11_189        445 GGTGCACTAGATGCACCATAAGAAAAGGATGGGGA 479

Matrix = 20p43g.matrix
Kimura (with divCpGMod) = 12.64
Transitions / transversions = 1.30 (13/10)
Gap_init rate = 0.01 (1 / 182), avg. gap size = 2.00 (2 / 1)


1861 7.66 1.21 0.00 scaffold30|size1839819 32349 32596 (1804066) C genome_11_16249#DNA (17) 646 396 m_b117s001i90 102328

  scaffold30|si      32349 ATATGTCCAG-TTTTTGAGTATTTGGACCGTCCAAATCAGGTTCAGATCT 32397
                                     -                           v   i       
C genome_11_162        646 ATATGTCCAGATTTTTGAGTATTTGGACCGTCCAAATCCGGTCCAGATCT 597

  scaffold30|si      32398 GTTCCCAACCTGTGACTCCACGCCACTTTTGGTCTAACTCTGGAAAAAGA 32447
                                v      i   i    v                            
C genome_11_162        596 GTTCCAAACCTGCGACCCCACCCCACTTTTGGTCTAACTCTGGAAAAAGA 547

  scaffold30|si      32448 GGGGGTGTCCGGACACCCCCACTTTTTGTCTATTTTGGATCAA-TCATGT 32496
                                                                      -i     
C genome_11_162        546 GGGGGTGTCCGGACACCCCCACTTTTTGTCTATTTTGGATCAACCCATGT 497

  scaffold30|si      32497 TCTAAATATTAAGATAACCA-TTTTACCACGTGTAACCACATATTTCTTC 32545
                                     v    vi   -                         i   
C genome_11_162        496 TCTAAATATTTAGATCGCCATTTTTACCACGTGTAACCACATATTTTTTC 447

  scaffold30|si      32546 TAGATGTAACTTTTTTGCCACAACTCACACCGCAACTCCAACACAGCAGC 32595
                           i vi          v              i    i          i  v 
C genome_11_162        446 CACGTGTAACTTTTATGCCACAACTCACATCGCAGCTCCAACACAACATC 397

  scaffold30|si      32596 C 32596
                            
C genome_11_162        396 C 396

Matrix = 20p43g.matrix
Kimura (with divCpGMod) = 6.89
Transitions / transversions = 1.38 (11/8)
Gap_init rate = 0.01 (3 / 247), avg. gap size = 1.00 (3 / 3)


12 14.63 0.00 6.25 scaffold30|size1839819 32766 32799 (1803863) (TACAA)n#Simple_repeat 1 32 (0) m_b117s252i4 102329

  scaffold30|si      32766 TACTATACAGTACAATACATGTAAAAGTACAATA 32799
                              v     i         -i  v  -       
  (TACAA)n#Simp          1 TACAATACAATACAATACA-ATACAA-TACAATA 32

Matrix = Unknown
Transitions / transversions = 1.00 (2/2)
Gap_init rate = 0.06 (2 / 33), avg. gap size = 1.00 (2 / 2)


7073 9.93 4.95 2.03 scaffold30|size1839819 33256 34406 (1802256) rnd-1_family-193#Unknown 379 1562 (7) m_b117s001i91 102330

  scaffold30|si      33256 GCAACTTTTTTGCTGTTGAAGTTATGAATTCATGTCCAGACTATTTTCAA 33305
                                     v                      i   vi           
  rnd-1_family-        379 GCAACTTTTTGGCTGTTGAAGTTATGAATTCATATCCCAACTATTTTCAA 428

  scaffold30|si      33306 AAGAGTGAAGTAATTTCTCTTTATGTAGAATACACTTTTTTCCTACTGCA 33355
                              ?        v                     v v vv i        
  rnd-1_family-        429 AAGNGTGAAGTACTTTCTCTTTATGTAGAATACAGTATGATTCTACTGCA 478

  scaffold30|si      33356 ACAAAAAAGAGTCAGTTATTTCAGTCTGTCTCTACATATATCATTCCATG 33405
                                 vi   iv               i               v ii  
  rnd-1_family-        479 ACAAAACGGAGCAAGTTATTTCAGTCTGCCTCTACATATATCATACTGTG 528

  scaffold30|si      33406 ATTATG-GTAC-------ACACTATAGGTGGCAGGTATCAGTGGATAAGA 33447
                            v    -    -------   i        i                   
  rnd-1_family-        529 AATATGTGTACCTAATGTACATTATAGGTGACAGGTATCAGTGGATAAGA 578

  scaffold30|si      33448 CACTGCAATATAGTCCCAGAAGCTAGAGCATGTTAGCACTATTTGCTGCT 33497
                                         i              v                    
  rnd-1_family-        579 CACTGCAATATAGTTCCAGAAGCTAGAGCTTGTTAGCACTATTTGCTGCT 628

  scaffold30|si      33498 AGACAATGTAATG-AAAGCAATATAGCTGTAACTTTCTAGCATATTAGAA 33546
                               -        -    v             i            i    
  rnd-1_family-        629 AGAC-ATGTAATGAAAAGAAATATAGCTGTAATTTTCTAGCATATCAGAA 677

  scaffold30|si      33547 AACAAGGGCCATACAGTGATATTGACAAATCATTCATGAT-ATACACTTA 33595
                                                     -i            -         
  rnd-1_family-        678 AACAAGGGCCATACAGTGATATTGAC-GATCATTCATGATCATACACTTA 726

  scaffold30|si      33596 CACAATGGCGACTACAACTTTTTCAAACCGTGATCAAAAGTGGATGTCCA 33645
                                                      i i   v     i   i      
  rnd-1_family-        727 CACAATGGCGACTACAACTTTTTCAAATCATGAACAAAAATGGGTGTCCA 776

  scaffold30|si      33646 CTGGCATCAAACTTGTAGGCAGAACCTTATCACAGTGATCAGTTTAAGTA 33695
                                               v   v       i               i 
  rnd-1_family-        777 CTGGCATCAAACTTGTAGGCTGAAGCTTATCATAGTGATCAGTTTAAGCA 826

  scaffold30|si      33696 ATGAAATGAAAAATCGTCTAAAGAGGTGCAGTTCATACAAAAGTTGGTGT 33745
                                  i   v   i    v                     i       
  rnd-1_family-        827 ATGAAATAAAATATCATCTACAGAGGTGCAGTTCATACAAAAATTGGTGT 876

  scaffold30|si      33746 AAACTGGGTTTATTTTTTGTAATCCCTGGAGGAAACTTAGATTTTTTGAT 33795
                              v         v                  v                 
  rnd-1_family-        877 AAAATGGGTTTATATTTTGTAATCCCTGGAGGTAACTTAGATTTTTTGAT 926

  scaffold30|si      33796 TGCGA----ATGTATGATTGGAACTTGGAGGGAATTGTGATTGTCAGAGG 33841
                                ----       v            -        i         v 
  rnd-1_family-        927 TGCGAATGTATGTATGCTTGGAACTTGGA-GGAATTGTAATTGTCAGATG 975

  scaffold30|si      33842 ATCAAGAACCAAATGGCTTGATCTGACACCCCGACAATACAATCAGGGCT 33891
                                 -    v  i    v            i  v            i 
  rnd-1_family-        976 ATCAAG-ACCATATAGCTTTATCTGACACCCCAACCATACAATCAGGGTT 1024

  scaffold30|si      33892 ATGGTGTGTATTGTAAAGAATTGTAAGTGATAAATGTGGATATCGGC-TT 33940
                                 i        i       v     i i         i     -  
  rnd-1_family-       1025 ATGGTGCGTATTGTAGAGAATTGAAAGTGGTGAATGTGGATGTCGGCTTT 1074

  scaffold30|si      33941 TTCGGGGGCTTG---GCA------TCACACGAAGAGCATCTATATAGAAA 33981
                              i        ---   ------     i                 v  
  rnd-1_family-       1075 TTCAGGGGCTTGTTTGCACCGCCTTCACATGAAGAGCATCTATATAGTAA 1124

  scaffold30|si      33982 CTAAGAAATTCTATATGAACCTGTCATGTAAATGACATCTATCATTTTCT 34031
                                    ivi                   v     v    i       
  rnd-1_family-       1125 CTAAGAAATCACATATGAACCTGTCATGTAATTGACAACTATTATTTTCT 1174

  scaffold30|si      34032 ACATAGTAGAAGTGCAATATTTACTTTTGTTTGAAATGAACACAAGCTAA 34081
                           v      i v i  i           v          v            
  rnd-1_family-       1175 TCATAGTGGTAATGTAATATTTACTTGTGTTTGAAATCAACACAAGCTAA 1224

  scaffold30|si      34082 AGTCATCTTAATAGAAAAAAGAGGAATATGATACACAGCAACAGAGAGGC 34131
                           v                                 i    i--      vv
  rnd-1_family-       1225 TGTCATCTTAATAGAAAAAAGAGGAATATGATACGCAGCG--AGAGAGCA 1272

  scaffold30|si      34132 ATAATT------TAATTCACAGTGAA------TTGT------GGCTGAAG 34163
                                 ------   vvi  vv  i ------   i------      i 
  rnd-1_family-       1273 ATAATTTCAGAATAAGGTACCTTGGAAGATGGTTGCAAGGTGGGCTGAGG 1322

  scaffold30|si      34164 CATG----------ACA-CATTATTTGAAGACGCATTTGGTGGTGTAAAG 34202
                           v v ----------i  -?         i  i               i  
  rnd-1_family-       1323 GAGGGGAAGTTGCTGCAGNATTATTTGAGGATGCATTTGGTGGTGTAGAG 1372

  scaffold30|si      34203 ATTTTTTTGCTTGTGTGTTTCATGTGCATGGGACTGGTCATAGGATGGGT 34252
                           - v                i              --------------- 
  rnd-1_family-       1373 -TATTTTTGCTTGTGTGTTCCATGTGCATGGGAC---------------T 1406

  scaffold30|si      34253 GGTAGGGGGGGACAGTCTCAGAAATAATACAGAAATAGCATTGA---TAA 34299
                                     --                             ii ---  v
  rnd-1_family-       1407 GGTAGGGGGG--CAGTCTCAGAAATAATACAGAAATAGCATCAAGGTTAT 1454

  scaffold30|si      34300 TTTTTGGACATGTATTTTTTGGAGCTACATACTAGTAGTGTAGCTAGACC 34349
                                               v       i          v v        
  rnd-1_family-       1455 TTTTTGGACATGTATTTTTTTGAGCTACGTACTAGTAGTTTTGCTAGACC 1504

  scaffold30|si      34350 TTGTCTGAGTCACGTATTGTGGAGGAGAAA-CAATGAAAAAGAAAAGTAA 34398
                                i    v   vv   ?     i    -   i          i   v
  rnd-1_family-       1505 TTGTCCGAGTAACGATTTGNGGAGGGGAAATCAACGAAAAAGAAAGGTAC 1554

  scaffold30|si      34399 CATATCTT 34406
                           v?      
  rnd-1_family-       1555 GNTATCTT 1562

Matrix = 20p43g.matrix
Kimura (with divCpGMod) = 9.99
Transitions / transversions = 1.07 (58/54)
Gap_init rate = 0.03 (39 / 1150), avg. gap size = 2.08 (81 / 39)

3100 13.17 12.05 5.34 scaffold30|size1839819 33783 34504 (1802158) rnd-1_family-166#Unknown 607 1374 (0) m_b117s001i92 102330

  scaffold30|si      33783 TAGATTTTTTGATTGCGAATGTATGATTGGAACTTGGAGGGAATTG-TGA 33831
                                                    -------------------i - i 
  rnd-1_family-        607 TAGATTTTTTGATTGCGAATGTATG-------------------CGCTAA 637

  scaffold30|si      33832 TTGTCAGAGGATCAAGAACCAAATGGCTTGATCTGACACCCCGACAATAC 33881
                                   v        -   v  i    v            i  v    
  rnd-1_family-        638 TTGTCAGATGATCAAGA-CCATATAGCTTTATCTGACACCCCAACCATAC 686

  scaffold30|si      33882 AATCAGGGCTATGGTGTGTATTGTAAAGAATTGTAAGTGATAAATGTGGA 33931
                                   i       i        i       v     i i        
  rnd-1_family-        687 AATCAGGGTTATGGTGCGTATTGTAGAGAATTGAAAGTGGTGAATGTGGA 736

  scaffold30|si      33932 TATCGGCTTTT-CGGGGGCTTG---GCA------TCACACGAAGAGCATC 33971
                            i         - i        ---   ------     i          
  rnd-1_family-        737 TGTCGGCTTTTTCAGGGGCTTGTTTGCACCGCCTTCACATGAAGAGCATC 786

  scaffold30|si      33972 TATATAGAAACTAAGAAATTCTATATGAACCTGTCATGTAAATGACATCT 34021
                                  v           ivi                   v     v  
  rnd-1_family-        787 TATATAGTAACTAAGAAATCACATATGAACCTGTCATGTAATTGACAACT 836

  scaffold30|si      34022 ATCATTTTCTACATAGTAGAAGTGCAATATTTACTTTTGTTTGAAATGAA 34071
                             i       v      i v i  i           v          v  
  rnd-1_family-        837 ATTATTTTCTTCATAGTGGTAATGTAATATTTACTTGTGTTTGAAATCAA 886

  scaffold30|si      34072 CACAAGCTAAAGTCATCTTAATAGAAAAAAGAGGAATATGATACACAGCA 34121
                                     v                                ii    i
  rnd-1_family-        887 CACAAGCTAATGTCATCTTAATAGAAAAAAGAGGAATATGATATGCAGCG 936

  scaffold30|si      34122 ACAGAGAGGCATAATTT------AATTCACAGTGAA------TTGT---- 34155
                            --     vv       ------  vvi  vv  i ------   i----
  rnd-1_family-        937 A--GAGAGCAATAATTTCAGAATAAGGTACCTTGGAAGATGGTTGCAAGG 984

  scaffold30|si      34156 --GGCTGAAGCATGA----------CA-CATTATTTGAAGACGCATTTGG 34192
                           --      i v v i----------  -?         i  i        
  rnd-1_family-        985 TGGGCTGAGGGAGGGGAAGTTGCTGCAGNATTATTTGAGGATGCATTTGG 1034

  scaffold30|si      34193 TGGTGTAAAGATTTTTTTGCTTGTGTGTTTCATGTGCATGGGACTGGTCA 34242
                                  i  vv                 i                  --
  rnd-1_family-       1035 TGGTGTAGAGTATTTTTTGCTTGTGTGTTCCATGTGCATGGGACTGGT-- 1082

  scaffold30|si      34243 TAGGATGGGTGGTAGGGGGGGACAGTCTCAGAAA--TAATACAGAAATAG 34290
                           ---------------i                  --              
  rnd-1_family-       1083 ---------------AGGGGGACAGTCTCAGAAAAATAATACAGAAATAG 1117

  scaffold30|si      34291 CATTGA---TAATTTTTGGACATGTATTTTTTGGAGCTACATACTAGTAG 34337
                              ii ---  v                     -      i         
  rnd-1_family-       1118 CATCAAGGTTATTTTTTGGACATGTATTTTTTG-AGCTACGTACTAGTAG 1166

  scaffold30|si      34338 TGTAGCTAGACCTTGTCTGAGTCACGTATTGTGGAGGAGAAA-CAATG-- 34384
                            v v             i    v   vv   ?     i    -   i --
  rnd-1_family-       1167 TTTTGCTAGACCTTGTCCGAGTAACGATTTGNGGAGGGGAAATCAACGAA 1216

  scaffold30|si      34385 --AAAAAG---------------AAAAGTAACAT---------------A 34402
                           -- i    --------------- ?  v? ?i  --------------- 
  rnd-1_family-       1217 AAAGAAAGGTACGCTATCTTNAAANAATNANTATTACGAGCGAAGTTAGA 1266

  scaffold30|si      34403 TCTTTT--GCGACACAC-ATATCATGC----AATATATGTGTTTTTGCAA 34445
                           i   i --    i -  -  i ? ii ----?           ivi  i?
  rnd-1_family-       1267 CCTTCTTCGCGATA-ACGATGTNACACGANANATATATGTGTTCACGCGN 1315

  scaffold30|si      34446 ATTACACTATATGCAAATCCATCATAAAAACTTTTTATGATATTGTTCGG 34495
                            ii i v  v v i                 ?              i   
  rnd-1_family-       1316 ACCATAATAAAGGTAAATCCATCATAAAAACNTTTTATGATATTGTCCGG 1365

  scaffold30|si      34496 CATATAGCA 34504
                            i    v  
  rnd-1_family-       1366 CGTATATCA 1374

Matrix = 20p43g.matrix
Kimura (with divCpGMod) = 13.38
Transitions / transversions = 1.50 (54/36)
Gap_init rate = 0.08 (61 / 721), avg. gap size = 2.10 (128 / 61)


2770 10.46 0.24 3.23 scaffold30|size1839819 34503 34917 (1801745) C genome_11_16249#DNA (260) 403 1 m_b117s001i93 102331

  scaffold30|si      34503 CAACGTCCAAAATAATAATATATTTCACCATGACCGACGAGGATGATTTG 34552
                               i               v            v    i v  i    --
C genome_11_162        403 CAACATCCAAAATAATAATAAATTTCACCATGAGCGACAATGACGATT-- 356

  scaffold30|si      34553 GAATCTCATCCTGGTTATGGAGGCCTCAAACCTGGTCATCCAAACTACAC 34602
                           i      i   iv  ii     v  v         i i           v
C genome_11_162        355 AAATCTCGTCCCCGTCGTGGAGTCCGCAAACCTGGCCGTCCAAACTACAA 306

  scaffold30|si      34603 TAACGATTT-GACAACGACTCGCAGACAAAGAGCATTCAACTGCTACTCT 34651
                           v  v    v-     v          v                i      
C genome_11_162        305 GAAAGATTGAGACAAGGACTCGCAGAGAAAGAGCATTCAACTGTTACTCT 256

  scaffold30|si      34652 CTCTTCTTTGGAATGGGAATGGCTGGACATGATCATAAATGTTAAAATGG 34701
                                   i             i                      v    
C genome_11_162        255 CTCTTCTTCGGAATGGGAATGGTTGGACATGATCATAAATGTTAATATGG 206

  scaffold30|si      34702 GTTGTAGGCTGGTTGTAGGCCCTCCTCTCTGCACTTCTTGAAATAAAGTC 34751
                                    -----------              i       i    i  
C genome_11_162        205 GTTGTAGGC-----------CCTCCTCTCTGCACCTCTTGAAGTAAAATC 167

  scaffold30|si      34752 CAAGAATCATATTCCCTTCCTACGGGAGTCCCGTGAAAATTTAAATCTGG 34801
                            i     i      i       i                  v        
C genome_11_162        166 CGAGAATTATATTCTCTTCCTATGGGAGTCCCGTGAAAATTAAAATCTGG 117

  scaffold30|si      34802 ACCAATTGAGACCAACATAAATTACTGTAAGCATTTTGAAAAACACGGTC 34851
                                  v       v         v           v       i    
C genome_11_162        116 ACCAATTTAGACCAAAATAAATTACGGTAAGCATTTTTAAAAACATGGTC 67

  scaffold30|si      34852 TAAACACGGCCCAAATCTGTTCCAAATTTCAGCTTGATCTAGACATCTAG 34901
                                    i            i                 i         
C genome_11_162         66 TAAACACGGTCCAAATCTGTTCTAAATTTCAGCTTGATCTGGACATCTAG 17

  scaffold30|si      34902 ACCAATAGACCAATTA 34917
                                           
C genome_11_162         16 ACCAATAGACCAATTA 1

Matrix = 20p43g.matrix
Kimura (with divCpGMod) = 9.70
Transitions / transversions = 1.33 (24/18)
Gap_init rate = 0.03 (14 / 414), avg. gap size = 1.00 (14 / 14)


15 0.00 0.00 4.55 scaffold30|size1839819 35709 35731 (1800931) (TAT)n#Simple_repeat 1 22 (0) m_b117s252i5 102332

  scaffold30|si      35709 TATGTATTATTATTATTATTATT 35731
                              -                   
  (TAT)n#Simple          1 TAT-TATTATTATTATTATTATT 22

Matrix = Unknown
Transitions / transversions = 1.00 (0/0)
Gap_init rate = 0.05 (1 / 22), avg. gap size = 1.00 (1 / 1)


5245 18.08 4.79 3.31 scaffold30|size1839819 36177 37366 (1799296) rnd-4_family-116#Unknown 906 2112 (101) m_b117s001i94 102333

  scaffold30|si      36177 GAGGGGGTGTGTAGCATGATGGCATGATACTGACA-TTGAT--GCAAATC 36223
                                 i ----   i  v   i      v vii -    i--      i
  rnd-4_family-        906 GAGGGGAT----AGCGTGTTGGTATGATAATTGTAGTTGACAAGCAAATT 951

  scaffold30|si      36224 AACATTTGCAGCAGAGGTAATGATAGGAGAAACAGAGGCCAATAATTCAA 36273
                             iv             v        i i iv    v         v   
  rnd-4_family-        952 AATTTTTGCAGCAGAGGAAATGATAGAAAAGCCAGATGCCAATAATACAA 1001

  scaffold30|si      36274 ATTCATCATTGTTGT------GTGTTTTCATGGTGAAAAT-TTCATAAGA 36316
                            i ii  i v     ------      vv          v-  v  i   
  rnd-4_family-       1002 ACTTGTCGTGGTTGTCNTTTTGTGTTTGGATGGTGAAAAAATTAATGAGA 1051

  scaffold30|si      36317 GTGATGGTATCTTATGATAGGTGGTGATGTCTGATGGTGTGTCTTAAGAA 36366
                                   v   i i     i  i         v        v  i    
  rnd-4_family-       1052 GTGATGGTCTCTCACGATAGATGATGATGTCTGCTGGTGTGTGTTGAGAA 1101

  scaffold30|si      36367 TATGATGGAGATGATGATGTTGGTACCCATTTTTTAAATGTGCCTGTTTA 36416
                            i   vi  ii v                 v   v  ii  vi    vv 
  rnd-4_family-       1102 TGTGAAAGAAGTTATGATGTTGGTACCCATATTTGAAGCGTCTCTGTAAA 1151

  scaffold30|si      36417 TATACTGACACAACTATACATACACAACACAGACATGTCTAGTATATAAA 36466
                                  i   ii i   i   ?   ----- i  i  vi     i  ii
  rnd-4_family-       1152 TATACTGGCACGGCCATATATANACA-----GGCACGTACAGTATGTAGG 1196

  scaffold30|si      36467 CAGATTACTATTTAGA-----------------CTT-------AAAATAG 36492
                           v     i  i i    -----------------i  -------       
  rnd-4_family-       1197 AAGATTGCTGTCTAGAAAAAAATGGCCAAAGCATTTCTGAGCAAAAATAG 1246

  scaffold30|si      36493 AGTGACCAG-TCATCAAAACAAAAATATCTGGCAAGCCTACTGCATGATT 36541
                             i    v -i        i      i  i       iii   v      
  rnd-4_family-       1247 AGCGACCCGACCATCAAAATAAAAATGTCCGGCAAGCTCGCTGAATGATT 1296

  scaffold30|si      36542 AGACAAGCCCG----GTACATTATTAGACAAGACCCTTGTGATGTAAAAC 36587
                                      ----   --   i    v   ---i             -
  rnd-4_family-       1297 AGACAAGCCCGCATGGTA--TTACTAGAAAAG---TTTGTGATGTAAAA- 1340

  scaffold30|si      36588 ATGAGTTTGATCAGCCCCTACTAGGGAACCATGAAATTTGAGAAGGCCCT 36637
                                           i      i    iv           vvv v    
  rnd-4_family-       1341 ATGAGTTTGATCAGCCTCTACTAAGGAATAATGAAATTTGATCCGCCCCT 1390

  scaffold30|si      36638 GGCCATAA-TTCTTTAAAGCCTCAGACAACCCTAATACTAATACATTGGC 36686
                                v  -      i   v        i ------      vi   ?  
  rnd-4_family-       1391 GGCCAAAAATTCTTTGAAGACTCAGACAGC------ACTAATCTATTNGC 1434

  scaffold30|si      36687 TGGACACTGCATTTATGTGGACTGAGAAGGTGGTCAAATTCTTGTTTCTG 36736
                               ii   i  v       i v              v            
  rnd-4_family-       1435 TGGATGCTGTATATATGTGGGCAGAGAAGGTGGTCAATTTCTTGTTTCTG 1484

  scaffold30|si      36737 TATA--TATA--CTGGCAAGCATGGAAGGGACATGATAGATGACCATTTA 36782
                               --    --     vi i    ii   iv     v i  v      ?
  rnd-4_family-       1485 TATACGTATAAACTGGCTGGTATGGGGGGGGGATGATCGGTGCCCATTTN 1534

  scaffold30|si      36783 TAAGCAGGCAGCACCTGCATAAATA---GCGG---CAGATTATGACTGCC 36826
                              i  viv   i   v  v     ---  i ---            i  
  rnd-4_family-       1535 TAAACATAAAGCGCCTTCAGAAATACGGGCAGATACAGATTATGACTACC 1584

  scaffold30|si      36827 CATAAAACATGCTGGTCAGGGATTGTATGT-ATACA--GGCAGAATATGG 36873
                           ii    v         v     ?i  ? i -   v --        i ? 
  rnd-4_family-       1585 TGTAAACCATGCTGGTGAGGGANCGTNTATTATAAATGGGCAGAATGTNG 1634

  scaffold30|si      36874 GGCCAATTTTTGATGTCTGTATACACACTGGCAGGCAGATATGGAATGGG 36923
                              v      ? i      i     i vv  i      ----- i i   
  rnd-4_family-       1635 GGCAAATTTTNGGTGTCTGCATACATAAAGGTAGGCAG-----GGACGGG 1679

  scaffold30|si      36924 ATGGGATCGATACCCATGTATGAACAGGCAGTGCTTTTACATACATATGG 36973
                                  i       i v   iv      --   i v  i  ii i--- 
  rnd-4_family-       1680 ATGGGATTGATACCCGTTTATACACAGGC--TGCCTGTATATGTAC---G 1724

  scaffold30|si      36974 ATAGGGTATGACCGATCTTCATATGCCCACATTTAAACAGGCACTTACTA 37023
                                -       v    v  i      ii  v    ?           i
  rnd-4_family-       1725 ATAGG-TATGACCCATCTACACATGCCCGTATATAAANAGGCACTTACTG 1773

  scaffold30|si      37024 TTTATAATCAGACACTGCCCATTCATACACAGGCACTGTTAGTCTATAAA 37073
                                     i v      i                  ii   v      
  rnd-4_family-       1774 TTTATAATCAAAAACTGCCTATTCATACACAGGCACTGCCAGTATATAAA 1823

  scaffold30|si      37074 TGGGCACCATTGATAAATGGGTATTGTACCCTTGGGGTGGATACCTGCAT 37123
                            i    i       -         i       v                 
  rnd-4_family-       1824 TAGGCATCATTGAT-AATGGGTATCGTACCCTGGGGGTGGATACCTGCAT 1872

  scaffold30|si      37124 ATT-ATATACCATCATTCCAATATTCACATTTGACATACAGGCAGTGCTG 37172
                              -    i viv   v ?  ii         v         ?   v i 
  rnd-4_family-       1873 ATTAATATGCAGGCATGCNAACGTTCACATTTTACATACAGGNAGTCCCG 1922

  scaffold30|si      37173 AAATATATTATACATTATATGGGTACAGTTTAAATACGGGGACCAAAAAT 37222
                           v v -     i v - ?  -i?   ----        i  v  i    i 
  rnd-4_family-       1923 TACT-TATTACAAA-TNTA-ANGTA----TTAAATACAGGTACTAAAAGT 1965

  scaffold30|si      37223 GACATAATTAG-GAAAAAAGCTTTATGTCAAAATACAGTGTCATTTCAGA 37271
                                      -i      v     i          i    i        
  rnd-4_family-       1966 GACATAATTAGCAAAAAAATCTTTACGTCAAAATACGGTGTTATTTCAGA 2015

  scaffold30|si      37272 TACTTTGAAGTGCAAGTCTAGTTAATTTGTTAGAA--TGTTTGGTGTTTT 37319
                                 v v?i i   ?i               v -- v      i  v 
  rnd-4_family-       2016 TACTTTTACNCGTAAGNTTAGTTAATTTGTTAGCAATTTTTTGGTATTAT 2065

  scaffold30|si      37320 ATGCTACCCACAGTGACACCCAAGTAATATTTTGCATGTAAAAATAC 37366
                              i   i i         ii?              iiiv   ?   
  rnd-4_family-       2066 ATGTTACTCGCAGTGACACTTNAGTAATATTTTGCACACTAAANTAC 2112

Matrix = 20p43g.matrix
Kimura (with divCpGMod) = 18.94
Transitions / transversions = 1.67 (130/78)
Gap_init rate = 0.05 (58 / 1189), avg. gap size = 1.67 (97 / 58)


471 31.66 5.83 0.85 scaffold30|size1839819 37432 37654 (1799008) genome_1_3367#DNA 5 238 (246) m_b117s001i95 102334

  scaffold30|si      37432 AAGTAGCACAGAGGTGGTATCATCATTGTACCAGTTTCATTAGAATCCCG 37481
                             v  v            iiv  i    i    -ii  vv     i    
  genome_1_3367          5 AACTACCACAGAGGTGGTGCAATTATTGCACCA-CCTCTGTAGAACCCCG 53

  scaffold30|si      37482 CTGT---TCTATGTGTGATCAAGGTGGTGCAAGAACCGCACCACCTTCAT 37528
                           v i ---    iv   vv  v           vv ii          vv 
  genome_1_3367         54 GTATATTTCTACTTGTTTTCCAGGTGGTGCAATTATTGCACCACCTTGTT 103

  scaffold30|si      37529 AATTGATTCTTATATAGAATTATGTTGAAGTGTCATTGGCAAAACAAGTC 37578
                           iiiiv    iv  i  v  vii   v   i    i      vvv -i i 
  genome_1_3367        104 GGCCTATTCCAATGTACAAACGTGTAGAAATGTCGTTGGCATTTC-GGCC 152

  scaffold30|si      37579 C--AAAATTTTTGTCT-CAAGACTGA-----TAAATTCATCCAAAC--TG 37618
                           i--    vi   i   -    ivv  ----- i  viiiii i i -- i
  genome_1_3367        153 TGAAAAAGCTTTATCTCCAAGGGGGAGGTTGTGAAGCTGCTCGAGCTATA 202

  scaffold30|si      37619 AAGGAAACATTGAGAAAATGATAAGAAGGAACAACA 37654
                              i   ii          i i     i   v  i 
  genome_1_3367        203 AAGAAAATGTTGAGAAAATAACAAGAAAGAAAAATA 238

Matrix = 20p43g.matrix
Kimura (with divCpGMod) = 39.49
Transitions / transversions = 1.59 (43/27)
Gap_init rate = 0.03 (7 / 222), avg. gap size = 2.14 (15 / 7)


332 30.36 6.49 2.07 scaffold30|size1839819 37703 37887 (1798775) C rnd-5_family-2828#LINE/L1 (3549) 5336 5144 m_b117s001i96 102335

  scaffold30|si      37703 AATAGACTGTTTGCAGCCACAATTGCCGTTTGGTCCCTTTTTCTCCAATT 37752
                             i             i iiii    vi    v ---v    vv   v  
C rnd-5_family-       5336 AACAGACTGTTTGCAGTCGTGGTTGCAATTTGTT---GTTTTAGCCATTT 5290

  scaffold30|si      37753 TTGTGAGAATGACAA-CCAGAGGCAAAATGAAGCCATGCAGCCACCATCA 37801
                               vivvi  i   - ii  vv v   ii v        viv iv    
C rnd-5_family-       5289 TTGTTGTTGTGGCAATCTGGATTCCAAACAATGCCATGCATTAATGATCA 5240

  scaffold30|si      37802 TCATTTGTCCAGAATGCCAAAAAATAG---------CTAC-AGTTTTG-A 37840
                           vv v  v    v v  -          ---------   i-   v   - 
C rnd-5_family-       5239 GAAGTTCTCCACATTG-CAAAAAATAGATATTTTTCCTATGAGTGTTGAA 5191

  scaffold30|si      37841 TTCCAAGTCATGTCCAATTTGGCAATGGTCACCATTTCTGTAATTGG 37887
                               v i iv i  vvi     i v    ii  v       i i   
C rnd-5_family-       5190 TTCCTAATTCTATCATGTTTGGTACTGGTTGCCCTTTCTGTGACTGG 5144

Matrix = 20p43g.matrix
Kimura (with divCpGMod) = 38.43
Transitions / transversions = 0.90 (26/29)
Gap_init rate = 0.04 (8 / 184), avg. gap size = 2.00 (16 / 8)


256 16.74 0.00 6.25 scaffold30|size1839819 38324 38374 (1798288) rnd-4_family-237#Unknown 21 68 (210) m_b117s001i97 102336

  scaffold30|si      38324 AAAATGAGGGCAGTCACATTATGGAACCCAAGGACTTCTTCTGACAAAAT 38373
                               v i       i ---          vi       v      i   i
  rnd-4_family-         21 AAAAAGGGGGCAGTTA---TATGGAACCCCGGGACTTCGTCTGACGAAAC 67

  scaffold30|si      38374 G 38374
                            
  rnd-4_family-         68 G 68

Matrix = 20p43g.matrix
Kimura (with divCpGMod) = 11.96
Transitions / transversions = 1.67 (5/3)
Gap_init rate = 0.06 (3 / 50), avg. gap size = 1.00 (3 / 3)


372 25.20 0.67 12.69 scaffold30|size1839819 38343 38492 (1798170) C genome_11_172910-9]15#Unspecified (1) 545 412 m_b117s001i98 102337

  scaffold30|si      38343 TATGGAACCCAAGGACTTCTTCTGACAAAATGACCTAGTTTTGTGTTTGT 38392
                                     viv     iv  v   i   ii     v   i  ------
C genome_11_172        545 TATGGAACCCCGTGACTTTGTCAGACGAAACAACCTACTTTCGT------ 502

  scaffold30|si      38393 GTTTTGTCATGCTAAGAAGCATTTTTGTCTGTCCGGTGATTG-TTAGAGT 38441
                           -------  vi ---              v  iv    viv -  i v  
C genome_11_172        501 -------CAGAC---GAAGCATTTTTGTCAGTTAGGTGTCAGTTTGGTGT 462

  scaffold30|si      38442 CTAAACTGACAAAATTTTTGAGAAGTGGCATCCATTAAATTTCAAATCAA 38491
                            i-        vv     ii    iv  i     i  i    v   v   
C genome_11_172        461 CC-AACTGACACCATTTTCAAGAAAAGGTATCCACTAGATTTAAAAACAA 413

  scaffold30|si      38492 A 38492
                            
C genome_11_172        412 A 412

Matrix = 20p43g.matrix
Kimura (with divCpGMod) = 27.30
Transitions / transversions = 1.06 (17/16)
Gap_init rate = 0.12 (18 / 149), avg. gap size = 1.00 (18 / 18)


353 23.13 11.01 0.83 scaffold30|size1839819 38408 38516 (1798146) genome_1_159620-9]7#Unspecified 50 169 (463) m_b117s001i99 102338

  scaffold30|si      38408 GAAGCATTTTTGTCTGTCCGGTGATTGTTAGA-GTCTAAACTGACAAAAT 38456
                                         v  iv    viv      -   i  -      vv  
  genome_1_1596         50 GAAGCATTTTTGTCAGTTAGGTGTCAGTTAGATGTCCAA-CTGACACCAT 98

  scaffold30|si      38457 TTTTGAGAAGTGGCATCCATTAAATTT-----------CAAATCAAAAAG 38495
                              ii    iv  i     i  i    -----------      i    v
  genome_1_1596         99 TTTCAAGAAAAGGTATCCACTAGATTTAAAAACAAATTCAAATCGAAAAC 148

  scaffold30|si      38496 TGGTTTCATCTGACAAAACCA 38516
                           vvi    i  v   i   i  
  genome_1_1596        149 ACATTTCGTCAGACGAAATCA 169

Matrix = 20p43g.matrix
Kimura (with divCpGMod) = 24.33
Transitions / transversions = 1.27 (14/11)
Gap_init rate = 0.03 (3 / 108), avg. gap size = 4.33 (13 / 3)


271 19.69 4.48 1.45 scaffold30|size1839819 38493 38559 (1798103) C rnd-5_family-566#Unknown (2) 154 86 m_b117s001i100 102339

  scaffold30|si      38493 AAGTGGTTTCATCTGACAAAACCAATTGAGT--TGTGATTTTGT-ATACA 38539
                                     i       i    - i  iv --           -    i
C rnd-5_family-        154 AAGTGGTTTCGTCTGACAGAACC-ACTGGTTTCTGTGATTTTGTAATACG 106

  scaffold30|si      38540 AATTGGAGATTAAGCCTTGG 38559
                             v  i  ivv   i   i 
C rnd-5_family-        105 AAATGAAGGGAAAGTCTTAG 86

Matrix = 20p43g.matrix
Kimura (with divCpGMod) = 19.57
Transitions / transversions = 2.25 (9/4)
Gap_init rate = 0.05 (3 / 66), avg. gap size = 1.33 (4 / 3)


375 7.93 1.56 1.56 scaffold30|size1839819 39092 39155 (1797507) genome_3_7528#DNA 30 93 (363) m_b117s001i101 102340

  scaffold30|si      39092 GGGTATAGGTTAC-TTGGGCTAGTTTCATTGACATCTTTGTTTCTATGGT 39140
                                        -             v       -       i v    
  genome_3_7528         30 GGGTATAGGTTACATTGGGCTAGTTTCCTTGACAT-TTTGTTTTTCTGGT 78

  scaffold30|si      39141 GTTTACACCTTGCTA 39155
                                  v v     
  genome_3_7528         79 GTTTACAACATGCTA 93

Matrix = 20p43g.matrix
Kimura (with divCpGMod) = 8.40
Transitions / transversions = 0.25 (1/4)
Gap_init rate = 0.03 (2 / 63), avg. gap size = 1.00 (2 / 2)


1377 20.57 0.35 0.00 scaffold30|size1839819 39172 39453 (1797209) genome_3_7528#DNA 171 453 (3) m_b117s001i102 102341

  scaffold30|si      39172 GCTGGTTGTCAAGATATACATATTCACTGCAAAACTCACAACACACCAAA 39221
                                     i      v      ii i            v    v   v
  genome_3_7528        171 GCTGGTTGTCGAGATATTCATATTTGCCGCAAAACTCACATCACAACAAT 220

  scaffold30|si      39222 TACACAACAGCCACAAAAGATTGGAATGATTATGGAGTGAATTTTTATCA 39271
                                      i v   v         i     iv  iiv   v   v i
  genome_3_7528        221 TACACAACAGCTAGAAATGATTGGAATAATTATATAGCACATTGTTAGCG 270

  scaffold30|si      39272 TTTGGGCCCTTCAGTTGGATAGAAAACTGACACAAACAAGGTACCATTCG 39321
                             i v v   i    v  v          iiivi             v v
  genome_3_7528        271 TTCGCGACCTCCAGTAGGTTAGAAAACTGGTGGGAACAAGGTACCATACC 320

  scaffold30|si      39322 CTACAAAAACAATAGGTTTAAATTTCAAGATTGCGATTTTTGTTTCCATG 39371
                                    vi     v v            vv i         v  i v
  genome_3_7528        321 CTACAAAAAAGATAGGGTAAAATTTCAAGATACCAATTTTTGTTACCGTC 370

  scaffold30|si      39372 TTAATTTTGCTAGCGTTGAAT-AGGTATAGGTTACATTAAAATGTTTAGT 39420
                                         v   vvi-i              ii      v vv 
  genome_3_7528        371 TTAATTTTGCTAGCTTTGTCCGGGGTATAGGTTACATCGAAATGTATCTT 420

  scaffold30|si      39421 TTGGCATTTGTGTAACTTATACCTCGGGTTTTA 39453
                              i     vvi           i         
  genome_3_7528        421 TTGACATTTTGATAACTTATACCCCGGGTTTTA 453

Matrix = 20p43g.matrix
Kimura (with divCpGMod) = 20.99
Transitions / transversions = 0.81 (26/32)
Gap_init rate = 0.00 (1 / 281), avg. gap size = 1.00 (1 / 1)


1029 21.20 0.79 4.53 scaffold30|size1839819 39547 39798 (1796864) C rnd-4_family-237#Unknown (15) 263 21 m_b117s001i103 102342

  scaffold30|si      39547 CTCGAACCTCTGAGCCTATCCACATTAGAAACACACAAGAATTTTTACGT 39596
                                                  i  iii ?i  iii - ?         
C rnd-4_family-        263 CTCGAACCTCTGAGCCTATCCACGTTGAGANTACGTGA-ANTTTTTACGT 215

  scaffold30|si      39597 CTATCAAGATAAAAAGCTTTCAATATTGAACTAAAAGAACATGTGTCCTA 39646
                           vi  v v i      i--   ivivi i      i    v  i --- ii
C rnd-4_family-        214 ACATAATGGTAAAAAA--TTCGTCTCTAAACTAAGAGAAGATAT---CCG 170

  scaffold30|si      39647 CTTGC--TGGATGCAATTTAAGATTCCTGTTATGCTATATTCATGTATGT 39694
                           i    --    v            v  iv  vi ?           v  ?
C rnd-4_family-        169 TTTGCATTGGAGGCAATTTAAGATACCCTTTTCGNTATATTCATGTCTGN 120

  scaffold30|si      39695 ATGTCTACATCATGCCAACCTGCTTTGCCAGACAAAGACACTACCTAGAA 39744
                                     v?i   i   iii  i i     i  ---  i -      
C rnd-4_family-        119 ATGTCTACATANCGCCGACCCATTTCGTCAGACGAA---ACCA-CTAGAA 74

  scaffold30|si      39745 AAGTGAATTTTTGTCAGATGAAGCACAGGGGTTCCATATAACTGCCCCTT 39794
                                vi-   i      i    iv v                     i 
C rnd-4_family-         73 AAGTGCG-TTTCGTCAGACGAAGTCCCGGGGTTCCATATAACTGCCCCCT 25

  scaffold30|si      39795 TTTT 39798
                               
C rnd-4_family-         24 TTTT 21

Matrix = 20p43g.matrix
Kimura (with divCpGMod) = 19.57
Transitions / transversions = 2.40 (36/15)
Gap_init rate = 0.05 (12 / 251), avg. gap size = 1.08 (13 / 12)


13 9.69 9.09 0.00 scaffold30|size1839819 41781 41813 (1794849) (TACCA)n#Simple_repeat 1 36 (0) m_b117s252i6 102343

  scaffold30|si      41781 TACCATACCATACAATACAATA--ATA-CACACCAT 41813
                                        v    v   --   -  i     
  (TACCA)n#Simp          1 TACCATACCATACCATACCATACCATACCATACCAT 36

Matrix = Unknown
Transitions / transversions = 0.50 (1/2)
Gap_init rate = 0.06 (2 / 32), avg. gap size = 1.50 (3 / 2)


861 32.21 4.67 2.52 scaffold30|size1839819 47110 47730 (1788932) C rnd-1_family-1020#Unknown (437) 1070 437 m_b117s001i104 102344

  scaffold30|si      47110 ATGTGGGGACTTTGGGTGTGAGGAAATGGTCTGAACTCAAGG-GATACAT 47158
                               ? i   ?i v  ? i   ?  i     v  i      v- v   i 
C rnd-1_family-       1070 ATGTNGAGACNCTTGGNGCGAGNAAGTGGTCGGAGCTCAAGTCGCTACGT 1021

  scaffold30|si      47159 CAAGACTGCCTTTATCACAGCAAACAACATCCCACTTGCACAAGGACTTC 47208
                           v   ?vv     i   ?vi  ?     ?  vv iv v  v    vv v i
C rnd-1_family-       1020 GAAGNAGGCCTTCATCNAGGCNAACAANATAGCGATAGCCCAAGCCCATT 971

  scaffold30|si      47209 ACATGGCTGCTG-ATCTTGGAGAACATGTGGCAAACGAGATCAACAGTAC 47257
                           i iv?iv ??  - v     ii  v i  v  ?     ?  ?   v i v
C rnd-1_family-        970 GCGANAATNNTGCAGCTTGGGAAAAACGTTGCNAACGANATNAACTGCAA 921

  scaffold30|si      47258 TGGATATAAGCATCAAGTCAAGGCTGCAAGTGCAAAGAAAAGCTCTAATA 47307
                           v  ?  i   ? iv  i     i ii v?v          vivv vivii
C rnd-1_family-        920 AGGNTACAAGNACAAAATCAAGACCACCNTTGCAAAGAAACAGGCAGCCG 871

  scaffold30|si      47308 CTACGAAGCCGAAATGCATTTCAAGAGAGGGTAATTTATATCACGTGGTG 47357
                            i  ?     iv ? v i iv iiv   v  ? vvi v  i i?i v  v
C rnd-1_family-        870 CCACNAAGCCACANTTCGTCACGGTAGATGGNACACTCTACCGNATCGTC 821

  scaffold30|si      47358 AATCTTCTTATT----AGGAAGAGCAATTCATTGGC-----ACT------ 47392
                             iv iv ii i----i i    i ii v i i v ----- ? ------
C rnd-1_family-        820 AACGTCATCGTCCGCGGGAAAGAACGGTACGTCGCCGAAGGANTCTCATG 771

  scaffold30|si      47393 ACAGGGGCGACACTGACTCTCGGGATCCAAAACCAACTGCCTGGAAAGTA 47442
                              ii i?   v?v     vv  i       i? ?     i   v ii v
C rnd-1_family-        770 ACAAAGANGACCNGGACTCGAGGAATCCAAAGNCNACTGCTTGGCAGATC 721

  scaffold30|si      47443 ATGCATTCAAAGTAAAAATCTGATGAACC---ATCACTCAAGTGTATTTC 47489
                           v v     iv v  vviv  i  v  v  ---  i    v   --- i  
C rnd-1_family-        720 CTCCATTCGCACTACTGTTCCGAGGATCCTGCATTACTCCAGT---TCTC 674

  scaffold30|si      47490 TCCAGCAGCAGCACACATACTAATAGGTTTTTCAGTC------AACAGCT 47533
                              v  v  v  vv v vi  v  v  v viv    v------  i  i 
C rnd-1_family-        673 TCCTGCCGCCGCTGAAAAGCTCATCGGATACACAGTGGAAGAAAATAGTT 624

  scaffold30|si      47534 C-AGTGCTCCAAGAGTACGAGGATCTGACTCTCATTGAGTTCAAGTTCAA 47582
                           i-    -------       vvv   vv    viv   i  i   -----
C rnd-1_family-        623 TGAGTG-------AGTACGATTCTCTTTCTCTGGATGAATTTAAG----- 586

  scaffold30|si      47583 AGAGGTCATAACATTTCTACAGGCTGTGTACAAAGATGCAAGAAATAAGA 47632
                               v  -  vii   ? v  i  iv       i      v v  i    
C rnd-1_family-        585 AGAGTTC-TATTGTTTNTTCAAGCCCTGTACAAGGATGCATGCAACAAGA 537

  scaffold30|si      47633 AGAATGTATCTGGAC--CATAGAGACTCTGGAGCTTGTGTAGGAGGTAAG 47680
                              vvv i  v  ii--   i v    i         i  v  v  v ii
C rnd-1_family-        536 AGACACTGTCAGGGTTTCATGGTGACTTTGGAGCTTGCGTTGGTGGGAGA 487

  scaffold30|si      47681 GTTTATCTTATTTATCTCCATGTGTGTCTAACAGAGACTGGAGATAGAGC 47730
                             ?  i  vv    ii i   vv?     i ii   i ?  v  i i   
C rnd-1_family-        486 GTNTACCTGCTTTACTTTCATCANTGTCTGATGGAGGCNGGCGACAAAGC 437

Matrix = 20p43g.matrix
Kimura (with divCpGMod) = 40.59
Transitions / transversions = 0.93 (94/101)
Gap_init rate = 0.04 (25 / 620), avg. gap size = 1.80 (45 / 25)


2574 9.78 3.87 1.08 scaffold30|size1839819 47734 48095 (1788567) genome_12_77300-9]2#Unspecified 1 372 (1) m_b117s001i105 102345

  scaffold30|si      47734 ACAAGTTAGAATTCACTTTGAACTACATGGTGGGCTTTGAACCACGAATG 47783
                             i          v            i      i              i 
  genome_12_773          1 ACGAGTTAGAATTGACTTTGAACTACGTGGTGGACTTTGAACCACGAACG 50

  scaffold30|si      47784 ATTGGTTTTACCATTCCTACGTACGATTGTATGCCTCGGCACTTCTAGAG 47833
                             v  v     i     i          v  i  v   i           
  genome_12_773         51 ATGGGATTTACTATTCCCACGTACGATTCTACGCGTCGACACTTCTAGAG 100

  scaffold30|si      47834 CTTCCAATATCTGACATACCTTACTCCA---AAAACATACCAATTTCTAT 47880
                                i            iv       i---                  i
  genome_12_773        101 CTTCCGATATCTGACATATGTTACTCCGTAGAAAACATACCAATTTCTAC 150

  scaffold30|si      47881 GGGGTGGACTTTGAACCATTTTATCATTTATTTTTGGCTTGTTATGGCAG 47930
                                                i       ----                 
  genome_12_773        151 GGGGTGGACTTTGAACCATTTCATCATTT----TTGGCTTGTTATGGCAG 196

  scaffold30|si      47931 -----------CTGTCTTTGGTTAAAGCTGAGGACCTATAGAGCTGGACT 47969
                           -----------       iv  i              i            
  genome_12_773        197 TGCAATTGCAGCTGTCTTCCGTCAAAGCTGAGGACCTGTAGAGCTGGACT 246

  scaffold30|si      47970 TAAGCCTCTGAGATAGTCCCCAAGGGTTGTCTAATTTTGGCCAGGTCTCA 48019
                                 ii            v         vi   i      i       
  genome_12_773        247 TAAGCCCTTGAGATAGTCCCAAAGGGTTGTGCAATCTTGGCCGGGTCTCA 296

  scaffold30|si      48020 GGGGTTTGATGTTGTGGCCACACCAGTGGCCAAAGATATCTGACATGTCG 48069
                                 i   i   v  i                                
  genome_12_773        297 GGGGTTCGATATTGAGGTCACACCAGTGGCCAAAGATATCTGACATGTCG 346

  scaffold30|si      48070 TGGTTCAAAGTGAATTCTAACCCATA 48095
                                                  i  
  genome_12_773        347 TGGTTCAAAGTGAATTCTAACCCGTA 372

Matrix = 20p43g.matrix
Kimura (with divCpGMod) = 7.68
Transitions / transversions = 2.50 (25/10)
Gap_init rate = 0.02 (6 / 361), avg. gap size = 3.00 (18 / 6)


492 29.22 6.40 5.48 scaffold30|size1839819 48172 48515 (1788147) C rnd-1_family-1020#Unknown (1134) 373 27 m_b117s001i106 102344

  scaffold30|si      48172 TAAATAAGCCCTGCACCAAAGGGAGGTCCAC---TGCCAGTGATAGGAGC 48218
                               ii i    iv  ----  ?v v   ? ---     v   ?v ?  i
C rnd-1_family-        373 TAAACGAACCCTAAAC----GGNCGCTCCNCNAGTGCCACTGANCGNAGT 328

  scaffold30|si      48219 TTGTCACCACTCCCCTTGTCCGATTTTAAC--TTTTGGGGCAAAAAGAAT 48266
                           i v  ------i   v  i v   viv   --    v  ?    --   v
C rnd-1_family-        327 CTCTC------TCCCATGCCAGATACAAACAATTTTCGGNCAAA--GAAG 286

  scaffold30|si      48267 TCA---GCTATAGATGCAACAGAGGAGGCAGCAATGGCAAT-AGCATCAA 48312
                              ---  vi i  v     i   viv  v     v     -    i  -
C rnd-1_family-        285 TCATCTGCGGTGGAGGCAACGGAGCGTGCCGCAATTGCAATGAGCACCA- 237

  scaffold30|si      48313 GGGAATATGAAA--GGTGTGAGGCTGATAAGTTCAACCGTATGATGGGCA 48360
                            i  iv    vi--  vi v ?ii   i     ii i          iv 
C rnd-1_family-        236 GAGAGAATGACGTCGGGATCANATTGACAAGTTTGATCGTATGATGGAGA 187

  scaffold30|si      48361 TGAAG---AATTAGGC-AGAGATATAATATTTGGTCAGGAGT-AATAAGC 48405
                              i ---i   i? ?-  i?   i v  ------ ii   i-  ?   i
C rnd-1_family-        186 TGAGGTCTGATTGNGNGAGGNATACATTA------CGAGAGCAAANAAGT 143

  scaffold30|si      48406 TCAAACACA------TTGATGCCCAGGATCACGTTGAGTCTGAAACAGCA 48449
                            v  i iv ------?   v vvvi    v   vi     v  iivi   
C rnd-1_family-        142 TGAAGCGGAAATTCTNTGAGGAAAGGGATAACGGCGAGTCGGAGGAGGCA 93

  scaffold30|si      48450 CTGAACAAATTGAAAGCTTAGAGGAGGTACATGAAAAAGATGAGGAAACA 48499
                                vi     vii vvi      i i              iv   i  
C rnd-1_family-         92 CTGAAGGAATTGCGGGGACAGAGGAAGCACATGAAAAAGATGGCGAAGCA 43

  scaffold30|si      48500 CTATATGAAACAATAT 48515
                           i  ii i viv     
C rnd-1_family-         42 TTACGTAACGAAATAT 27

Matrix = 20p43g.matrix
Kimura (with divCpGMod) = 34.45
Transitions / transversions = 1.32 (54/41)
Gap_init rate = 0.08 (28 / 343), avg. gap size = 1.46 (41 / 28)


1319 14.38 6.72 3.85 scaffold30|size1839819 48986 49238 (1787424) rnd-1_family-524#Unknown 1 260 (22) m_b117s001i107 102346

  scaffold30|si      48986 ACCCTGTCTCATCCAATGAATCTCATCTTAGGTTGCATTGATCTGCACTG 49035
                                   v i  ii              v   i v  i           
  rnd-1_family-          1 ACCCTGTCACGTCTGATGAATCTCATCTTTGGTCGAATCGATCTGCACTG 50

  scaffold30|si      49036 ACATTGTCAAAATATTACATGCAATTTCATACAAAACTGGACTTGATCGT 49085
                               i              i----------    vi i   i      i 
  rnd-1_family-         51 ACATCGTCAAAATATTACAC----------ACAACGCCGGATTTGATCAT 90

  scaffold30|si      49086 GAGAAC-----TGCTA-----CTTGCAGATTTCCAATAATGACCAATATT 49125
                                 -----   i -----  iv    v v                  
  rnd-1_family-         91 GAGAACCATAATGCCAATAAACTCCCAGAATGCCAATAATGACCAATATT 140

  scaffold30|si      49126 GTCAGATCATGTCTC------CTTGGCTGATTGTTGGGTAGGGACAAG-T 49168
                           v     v        ------  i               i   v ?  - 
  rnd-1_family-        141 TTCAGAACATGTCTCGATTAACTCGGCTGATTGTTGGGTGGGGCCNAGTT 190

  scaffold30|si      49169 TTGTCTCCCTGTTTCCATGAGAGAGGGCCAAGTTTTATCTCCTGGCTTCC 49218
                                    v i    vi     ?     v            i       
  rnd-1_family-        191 TTGTCTCCCGGCTTCCTCGAGAGNGGGCCTAGTTTTATCTCCCGGCTTCC 240

  scaffold30|si      49219 ACAAGAGAGGACCTAGTGTT 49238
                           ? i    v  i      v  
  rnd-1_family-        241 NCGAGAGTGGGCCTAGTTTT 260

Matrix = 20p43g.matrix
Kimura (with divCpGMod) = 11.71
Transitions / transversions = 1.33 (20/15)
Gap_init rate = 0.06 (14 / 252), avg. gap size = 1.93 (27 / 14)


409 26.02 12.05 2.76 scaffold30|size1839819 49439 49604 (1787058) C rnd-1_family-253#Unknown (1387) 228 48 m_b117s001i108 102347

  scaffold30|si      49439 GACATGCAATGGGGGAAAGCACTCCAGT-GGAGTT-TCTCCAATGCCTAC 49486
                              iv  i i      vv       ? ?-     ?- v   ii-i     
C rnd-1_family-        228 GACGAGCGACGGGGGACCGCACTCCNGNAGGAGTNCTATCCGG-ACCTAC 180

  scaffold30|si      49487 ATTGCCATTGCG-----------TCATTATGCTGCGAGCAATGATCAGCA 49525
                           i i   i i   -----------  i  v  --   v  ivivv  v -i
C rnd-1_family-        179 GTCGCCGTCGCGCGCGTATCGATTCGTTTTG--GCGTGCGTCTTTCCG-G 133

  scaffold30|si      49526 AGAGTGCAAA-------TCGTTGATGATCTGTCAGGGTGACGAGGGACTG 49568
                               i  i v-------    i  i iiii v - i i    i     i 
C rnd-1_family-        132 AGAGCGCGACGGACGATTCGTCGACGGCTCGAC-GAGCGACGGGGGACCG 84

  scaffold30|si      49569 CACTCCCAAAGGAGTCCTATCCTGACCTACGTTGCC 49604
                                  i       v      v         i   
C rnd-1_family-         83 CACTCCCGAAGGAGTGCTATCCGGACCTACGTCGCC 48

Matrix = 20p43g.matrix
Kimura (with divCpGMod) = 17.72
Transitions / transversions = 2.00 (28/14)
Gap_init rate = 0.05 (9 / 165), avg. gap size = 2.78 (25 / 9)

367 26.66 1.10 1.10 scaffold30|size1839819 49536 49626 (1787036) C rnd-1_family-345#Unknown (60) 115 25 m_b117s001i109 102347

  scaffold30|si      49536 TCGTTGATGATCTGTCAGGGTGACGAGGGACTGCACTCCCAAAGGAGTCC 49585
                               i    iiii v - i i    i     i i      i?      i 
C rnd-1_family-        115 TCGTCGATGGCTCGAC-GAGCGACGGGGGACCGTACTCCCGNAGGAGTTC 67

  scaffold30|si      49586 TATCCTGACCTACGTTGCC-CCCAAACCATCAACAGAATCAA 49626
                                v         i   -i v? i     iv ii  i i 
C rnd-1_family-         66 TATCCGGACCTACGTCGCCGTCGNAGCCATCGTCGAAACCGA 25

Matrix = 20p43g.matrix
Kimura (with divCpGMod) = 21.37
Transitions / transversions = 5.00 (20/4)
Gap_init rate = 0.02 (2 / 90), avg. gap size = 1.00 (2 / 2)


362 13.70 1.41 7.46 scaffold30|size1839819 49656 49726 (1786936) C rnd-5_family-76#Unknown (0) 132 66 m_b117s001i110 102348

  scaffold30|si      49656 CCAAAATTGTGGAGCTTGTAACCCCCCCCTCCCCCATGGTAAATAA-TAA 49704
                              vi  i i      i     vi     -----     ?      -   
C rnd-5_family-        132 CCATGATCGCGGAGCTCGTAACATCCCCC-----CATGGNAAATAAATAA 88

  scaffold30|si      49705 AAATGGGGGAGGAAATGTTCAC 49726
                                            vi   
C rnd-5_family-         87 AAATGGGGGAGGAAATGGCCAC 66

Matrix = 20p43g.matrix
Kimura (with divCpGMod) = 10.41
Transitions / transversions = 2.00 (6/3)
Gap_init rate = 0.09 (6 / 70), avg. gap size = 1.00 (6 / 6)


3982 5.57 0.99 0.00 scaffold30|size1839819 50763 51265 (1785397) C scaffold253|size408994_(dbseq-nr_396)_[49088,55185]#LTR/Gypsy (0) 6098 5591 m_b117s001i111 102349

  scaffold30|si      50763 TGACCTAAGCCGTTT-GATGTAGTTTT-ACTATGTAGAAAACCGGTAGAT 50810
                                          - v         -         v    v       
C scaffold253|s       6098 TGACCTAAGCCGTTTTGCTGTAGTTTTTACTATGTAGTAAACGGGTAGAT 6049

  scaffold30|si      50811 ACATGTTGTTGAAATATTTTAATTATGAGAGTTACACTACTGAAATAGGT 50860
                                         v      v                            
C scaffold253|s       6048 ACATGTTGTTGAAAGATTTTATTTATGAGAGTTACACTACTGAAATAGGT 5999

  scaffold30|si      50861 ATTGCATGGTACACTAAGTAATCCATGCATCACCAAGCACAGGTGATCCT 50910
                                           i                                 
C scaffold253|s       5998 ATTGCATGGTACACTAGGTAATCCATGCATCACCAAGCACAGGTGATCCT 5949

  scaffold30|si      50911 GTTAGAGATTGGAGGTGATTTAGGGCAGATCCATGACTGCTCCTTTTCTC 50960
                                           i           v                     
C scaffold253|s       5948 GTTAGAGATTGGAGGTAATTTAGGGCAGTTCCATGACTGCTCCTTTTCTC 5899

  scaffold30|si      50961 TCAACTGCCAACAGGAACTGTCCCATGAGAAGGTTTCTGAGAAAGAG--C 51008
                                                                         i-- 
C scaffold253|s       5898 TCAACTGCCAACAGGAACTGTCCCATGAGAAGGTTTCTGAGAAAGAAATC 5849

  scaffold30|si      51009 CTCTCTTGGATATTTTGGCTAAGAAACACCTATAATGTATTTGGGTGTTT 51058
                                            v i            v       v         
C scaffold253|s       5848 CTCTCTTGGATATTTTGTCCAAGAAACACCTAGAATGTATATGGGTGTTT 5799

  scaffold30|si      51059 CCCAAGAAAGAAATTGCCTTTTGGATATTGTTTCTCAGAAACAATATCTA 51108
                            i              i      i                         v
C scaffold253|s       5798 CTCAAGAAAGAAATTGTCTTTTGAATATTGTTTCTCAGAAACAATATCTT 5749

  scaffold30|si      51109 ATGACTATTGTACTTCCTTCTGGTTGCACTAACGGAAGAGGACCATAGGA 51158
                                              ivv   i   v  v             v   
C scaffold253|s       5748 ATGACTATTGTACTTCCTTTGTGTTACACAAAGGGAAGAGGACCATTGGA 5699

  scaffold30|si      51159 GGTTCCAGGTGGAACCTCTTTGGGTTTACCAGTTAAGGTAGATAATTGG- 51207
                                  vv                                        -
C scaffold253|s       5698 GGTTCCACCTGGAACCTCTTTGGGTTTACCAGTTAAGGTAGATAATTGGC 5649

  scaffold30|si      51208 CTATGTCACTCGCCCCACGATTGGAGAATTAGCGTGGCTTGCGGAAGAGT 51257
                                                                  i      i   
C scaffold253|s       5648 CTATGTCACTCGCCCCACGATTGGAGAATTAGCGTGGCTCGCGGAAAAGT 5599

  scaffold30|si      51258 AAAACCTC 51265
                                   
C scaffold253|s       5598 AAAACCTC 5591

Matrix = 20p43g.matrix
Kimura (with divCpGMod) = 5.59
Transitions / transversions = 0.65 (11/17)
Gap_init rate = 0.01 (4 / 502), avg. gap size = 1.25 (5 / 4)


3887 5.78 0.21 0.21 scaffold30|size1839819 51290 51774 (1784888) C scaffold253|size408994_(dbseq-nr_396)_[49088,55185]#LTR/Gypsy (25) 6073 5589 m_b117s001i112 102350

  scaffold30|si      51290 TCTACTATGTAGTAAACCGGTAGATACATGTTGTTGAAATATTTTAATTA 51339
                            i               v                     v      v   
C scaffold253|s       6073 TTTACTATGTAGTAAACGGGTAGATACATGTTGTTGAAAGATTTTATTTA 6024

  scaffold30|si      51340 TGAGAGTTACACTACTGAAATAGGTATTGCATGGTACACTAAGTAATCCA 51389
                                                                    i        
C scaffold253|s       6023 TGAGAGTTACACTACTGAAATAGGTATTGCATGGTACACTAGGTAATCCA 5974

  scaffold30|si      51390 TGCATCACCAAGCACAGGTGATCCTGTTAGACATCGGAGGTGATTTAGGG 51439
                                                          v  i      i        
C scaffold253|s       5973 TGCATCACCAAGCACAGGTGATCCTGTTAGAGATTGGAGGTAATTTAGGG 5924

  scaffold30|si      51440 CAGATCCATGACTGCTCCTCTTCTCTCAACTGCCAACAGGAACTGTCCCA 51489
                              v               i                              
C scaffold253|s       5923 CAGTTCCATGACTGCTCCTTTTCTCTCAACTGCCAACAGGAACTGTCCCA 5874

  scaffold30|si      51490 TGAGAAGGTTGCTGAGAAAGAAAGCCTCTCTTTGATATTTTGGCTAAGAA 51539
                                     v            v        v         v i     
C scaffold253|s       5873 TGAGAAGGTTTCTGAGAAAGAAATCCTCTCTTGGATATTTTGTCCAAGAA 5824

  scaffold30|si      51540 ACACCTATAATGTATTTGGGTGTTTCCCAAGAAAGAAATTGTCTTTTGGA 51589
                                  v       v          i                     i 
C scaffold253|s       5823 ACACCTAGAATGTATATGGGTGTTTCTCAAGAAAGAAATTGTCTTTTGAA 5774

  scaffold30|si      51590 TATTGTTTCTCAGAAACAATATCTAATGACT-CTGTACTTCCTTTGTGTT 51638
                                                   v      -i                 
C scaffold253|s       5773 TATTGTTTCTCAGAAACAATATCTTATGACTATTGTACTTCCTTTGTGTT 5724

  scaffold30|si      51639 GCACAAAGGGAAGAGGACCATAGGAGGTTCTAGGTGGAACCTCTTTGGGT 51688
                           i                    v        i vv                
C scaffold253|s       5723 ACACAAAGGGAAGAGGACCATTGGAGGTTCCACCTGGAACCTCTTTGGGT 5674

  scaffold30|si      51689 TTACCAGTTAAGGTAGATAATTGGCCTATGTCACTCGCCCCACGATTGGA 51738
                                                                             
C scaffold253|s       5673 TTACCAGTTAAGGTAGATAATTGGCCTATGTCACTCGCCCCACGATTGGA 5624

  scaffold30|si      51739 GAATTAGCGTGGCTGCGAGGAAAAGTAAAACCTCAG 51774
                                         -  v                i 
C scaffold253|s       5623 GAATTAGCGTGGCT-CGCGGAAAAGTAAAACCTCGG 5589

Matrix = 20p43g.matrix
Kimura (with divCpGMod) = 5.82
Transitions / transversions = 0.75 (12/16)
Gap_init rate = 0.00 (2 / 484), avg. gap size = 1.00 (2 / 2)


4198 3.76 0.79 0.00 scaffold30|size1839819 51813 52317 (1784345) C scaffold208|size262725_(dbseq-nr_431)_[103277,109396]#LTR (0) 6120 5612 m_b117s001i113 102351

  scaffold30|si      51813 TGACCTAAGCCGTTT-GATGTAGTTT-TACTATGTAGAAAACCGGTAGAT 51860
                                          - v        - v        v    v       
C scaffold208|s       6120 TGACCTAAGCCGTTTTGCTGTAGTTTCTTCTATGTAGTAAACGGGTAGAT 6071

  scaffold30|si      51861 ACATGTTGTTGAAATATTTTAATTATGAGAGTTACACTACTGAAATAGGT 51910
                                         v                                   
C scaffold208|s       6070 ACATGTTGTTGAAAGATTTTAATTATGAGAGTTACACTACTGAAATAGGT 6021

  scaffold30|si      51911 ATTGCATGGTAC--TAAGTAATCCATGCATCACCAAGCACAGGTGATCCT 51958
                                       --  i                                 
C scaffold208|s       6020 ATTGCATGGTACACTAGGTAATCCATGCATCACCAAGCACAGGTGATCCT 5971

  scaffold30|si      51959 GTTAGAGATTGGAGGTGATTTAGGGCAGATCCATGACTGCTCCTTTTCTC 52008
                                                       v                     
C scaffold208|s       5970 GTTAGAGATTGGAGGTGATTTAGGGCAGTTCCATGACTGCTCCTTTTCTC 5921

  scaffold30|si      52009 TCAACTGCCAACAGGAACTGTCCCATGAGAAGGTTTCTGAGAAAGAAAGC 52058
                                                                           v 
C scaffold208|s       5920 TCAACTGCCAACAGGAACTGTCCCATGAGAAGGTTTCTGAGAAAGAAATC 5871

  scaffold30|si      52059 CTCTCTTGGATATTTTGGCTAAGAAACACCTATAATGTATTTGGGTGTTT 52108
                                            v              v       v         
C scaffold208|s       5870 CTCTCTTGGATATTTTGTCTAAGAAACACCTAGAATGTATATGGGTGTTT 5821

  scaffold30|si      52109 CCCAAGAAAGAAATTGTCTTTTGGATATTGTTTCTCAGAAACAATATCTA 52158
                            i                     i                         v
C scaffold208|s       5820 CTCAAGAAAGAAATTGTCTTTTGAATATTGTTTCTCAGAAACAATATCTT 5771

  scaffold30|si      52159 ATGACTATTGTACTTCCTTTGTGTTGCACAAAGGGAAGAGGACCATAGGA 52208
                                                    i                    v   
C scaffold208|s       5770 ATGACTATTGTACTTCCTTTGTGTTACACAAAGGGAAGAGGACCATTGGA 5721

  scaffold30|si      52209 GGTTCCAGGTGGAACCTCTTTGGGTTTACCAGTTAAGGTAGATAATTGGC 52258
                                  vv                                         
C scaffold208|s       5720 GGTTCCACCTGGAACCTCTTTGGGTTTACCAGTTAAGGTAGATAATTGGC 5671

  scaffold30|si      52259 CTATGTCACTCGCCCCCACGATTGGAGAATTAGCGTGGCTTGCGGAAAAG 52308
                                              i                              
C scaffold208|s       5670 CTATGTCACTCGCCCCCACAATTGGAGAATTAGCGTGGCTTGCGGAAAAG 5621

  scaffold30|si      52309 TAAAACCTC 52317
                                    
C scaffold208|s       5620 TAAAACCTC 5612

Matrix = 20p43g.matrix
Kimura (with divCpGMod) = 3.86
Transitions / transversions = 0.36 (5/14)
Gap_init rate = 0.01 (3 / 504), avg. gap size = 1.33 (4 / 3)


4319 3.93 0.00 0.00 scaffold30|size1839819 52360 52868 (1783794) C scaffold208|size262725_(dbseq-nr_431)_[103277,109396]#LTR (0) 6120 5612 m_b117s001i114 102352

  scaffold30|si      52360 TGACCTAAGCCGTTTTGATGTAGTTTTTACTATGTAGAAAACCGGTAGAT 52409
                                            v        i v        v    v       
C scaffold208|s       6120 TGACCTAAGCCGTTTTGCTGTAGTTTCTTCTATGTAGTAAACGGGTAGAT 6071

  scaffold30|si      52410 ACATGTTGTTGAAATATTTTAATTATGAGAGTTACACTACTGAAATAGGT 52459
                                         v                                   
C scaffold208|s       6070 ACATGTTGTTGAAAGATTTTAATTATGAGAGTTACACTACTGAAATAGGT 6021

  scaffold30|si      52460 ATTGCATGGTACACTAAGTAATCCATGCATCACCAAGCACAGGTGATCCT 52509
                                           i                                 
C scaffold208|s       6020 ATTGCATGGTACACTAGGTAATCCATGCATCACCAAGCACAGGTGATCCT 5971

  scaffold30|si      52510 GTTAGAGATTGGAGGTGATTTAGGGCAGATCCATGACTGCTCCTTTTCTC 52559
                                                       v                     
C scaffold208|s       5970 GTTAGAGATTGGAGGTGATTTAGGGCAGTTCCATGACTGCTCCTTTTCTC 5921

  scaffold30|si      52560 TCAACTGCCAACAGGAACTGTCCCATGAGAAGGTTTCTGAGAAAGAAAGC 52609
                                                                           v 
C scaffold208|s       5920 TCAACTGCCAACAGGAACTGTCCCATGAGAAGGTTTCTGAGAAAGAAATC 5871

  scaffold30|si      52610 CTCTCTTGGATATTTTGGCTAAGAAACACCTATAATGTATATGTGTGTTT 52659
                                            v              v          v      
C scaffold208|s       5870 CTCTCTTGGATATTTTGTCTAAGAAACACCTAGAATGTATATGGGTGTTT 5821

  scaffold30|si      52660 CCCAAGAAAGAAATTGTCTTTTGGATATTGTTTCTCAGAAACAATATCTA 52709
                            i                     i                         v
C scaffold208|s       5820 CTCAAGAAAGAAATTGTCTTTTGAATATTGTTTCTCAGAAACAATATCTT 5771

  scaffold30|si      52710 ATGACTATTGTACTTCCTTTGTGTTGCACAAAGGGAAGAGGACCATAGGA 52759
                                                    i                    v   
C scaffold208|s       5770 ATGACTATTGTACTTCCTTTGTGTTACACAAAGGGAAGAGGACCATTGGA 5721

  scaffold30|si      52760 GGTTCCAGGTGGAACCTCTTTGGGTTTACCAGTTAAGGTAGATAATTGGC 52809
                                  vv                                         
C scaffold208|s       5720 GGTTCCACCTGGAACCTCTTTGGGTTTACCAGTTAAGGTAGATAATTGGC 5671

  scaffold30|si      52810 CTATGTCACTCGCCCCCACGATTGGAGAATTAGCGTGGCTTGCGGAAAAG 52859
                                              i                              
C scaffold208|s       5670 CTATGTCACTCGCCCCCACAATTGGAGAATTAGCGTGGCTTGCGGAAAAG 5621

  scaffold30|si      52860 TAAAACCTC 52868
                                    
C scaffold208|s       5620 TAAAACCTC 5612

Matrix = 20p43g.matrix
Kimura (with divCpGMod) = 4.04
Transitions / transversions = 0.43 (6/14)
Gap_init rate = 0.00 (0 / 508), avg. gap size = 0.0 (0 / 0)


4278 4.33 0.00 0.00 scaffold30|size1839819 52911 53418 (1783244) C scaffold253|size408994_(dbseq-nr_396)_[49088,55185]#LTR/Gypsy (0) 6098 5591 m_b117s001i115 102353

  scaffold30|si      52911 TGACCTAAGCCGTTTTGATGTAGTTTTTACTATGTAAAAAACTGGTAGAT 52960
                                            v                  iv    v       
C scaffold253|s       6098 TGACCTAAGCCGTTTTGCTGTAGTTTTTACTATGTAGTAAACGGGTAGAT 6049

  scaffold30|si      52961 ACATGTTGTTGAAATATTTTAATTATGAGAGTTACACTACTGAAATAGGT 53010
                                         v      v                            
C scaffold253|s       6048 ACATGTTGTTGAAAGATTTTATTTATGAGAGTTACACTACTGAAATAGGT 5999

  scaffold30|si      53011 ATTGCATGGTACACTAAGTAATCCATGCATCACCAAGCACAGGTGATCCT 53060
                                           i                                 
C scaffold253|s       5998 ATTGCATGGTACACTAGGTAATCCATGCATCACCAAGCACAGGTGATCCT 5949

  scaffold30|si      53061 GTTAGAGATTGGAGGTGATTTAGGGCAGATCCATGACTGCTCCTTTTCTC 53110
                                           i           v                     
C scaffold253|s       5948 GTTAGAGATTGGAGGTAATTTAGGGCAGTTCCATGACTGCTCCTTTTCTC 5899

  scaffold30|si      53111 TCAACTGCCAACAGGAACTGTCCCATGAGAAGGTTTCTGAGAAAGAAAGC 53160
                                                                           v 
C scaffold253|s       5898 TCAACTGCCAACAGGAACTGTCCCATGAGAAGGTTTCTGAGAAAGAAATC 5849

  scaffold30|si      53161 CTCTCTTGGATATTTTGGCTAAGAAACACCTATAATGTATATGTGTGTTT 53210
                                            v i            v          v      
C scaffold253|s       5848 CTCTCTTGGATATTTTGTCCAAGAAACACCTAGAATGTATATGGGTGTTT 5799

  scaffold30|si      53211 CCCAAGAAAGAAATTGTCTTTTGGATATTGTTTCTCAGAAACAATATCTA 53260
                            i                     i                         v
C scaffold253|s       5798 CTCAAGAAAGAAATTGTCTTTTGAATATTGTTTCTCAGAAACAATATCTT 5749

  scaffold30|si      53261 ATGACTATTGTACTTCCTTTGTGTTGCACAAAGGGAAGAGGACCATAGGA 53310
                                                    i                    v   
C scaffold253|s       5748 ATGACTATTGTACTTCCTTTGTGTTACACAAAGGGAAGAGGACCATTGGA 5699

  scaffold30|si      53311 GGTTCCAGGTGGAACCTCTTTGGGTTTACCAGTTAAGGTAGATAATTGGC 53360
                                  vv                                         
C scaffold253|s       5698 GGTTCCACCTGGAACCTCTTTGGGTTTACCAGTTAAGGTAGATAATTGGC 5649

  scaffold30|si      53361 CTATGTCACTCGCCCCACGATTGGAGAATTAGCGTGGCTTGCGGAAAAGT 53410
                                                                  i          
C scaffold253|s       5648 CTATGTCACTCGCCCCACGATTGGAGAATTAGCGTGGCTCGCGGAAAAGT 5599

  scaffold30|si      53411 AAAACCTC 53418
                                   
C scaffold253|s       5598 AAAACCTC 5591

Matrix = 20p43g.matrix
Kimura (with divCpGMod) = 4.27
Transitions / transversions = 0.57 (8/14)
Gap_init rate = 0.00 (0 / 507), avg. gap size = 0.0 (0 / 0)


4319 3.93 0.00 0.00 scaffold30|size1839819 53461 53969 (1782693) C scaffold208|size262725_(dbseq-nr_431)_[103277,109396]#LTR (0) 6120 5612 m_b117s001i116 102354

  scaffold30|si      53461 TGACCTAAGCCGTTTTGATGTAGTTTTTACTATGTAGAAAACCGGTAGAT 53510
                                            v        i v        v    v       
C scaffold208|s       6120 TGACCTAAGCCGTTTTGCTGTAGTTTCTTCTATGTAGTAAACGGGTAGAT 6071

  scaffold30|si      53511 ACATGTTGTTGAAATATTTTAATTATGAGAGTTACACTACTGAAATAGGT 53560
                                         v                                   
C scaffold208|s       6070 ACATGTTGTTGAAAGATTTTAATTATGAGAGTTACACTACTGAAATAGGT 6021

  scaffold30|si      53561 ATTGCATGGTACACTAAGTAATCCATGCATCACCAAGCACAGGTGATCCT 53610
                                           i                                 
C scaffold208|s       6020 ATTGCATGGTACACTAGGTAATCCATGCATCACCAAGCACAGGTGATCCT 5971

  scaffold30|si      53611 GTTAGAGATTGGAGGTGATTTAGGGCAGATCCATGACTGCTCCTTTTCTC 53660
                                                       v                     
C scaffold208|s       5970 GTTAGAGATTGGAGGTGATTTAGGGCAGTTCCATGACTGCTCCTTTTCTC 5921

  scaffold30|si      53661 TCAACTGCCAACAGGAACTGTCCCATGAGAAGGTTTCTGAGAAAGAAAGC 53710
                                                                           v 
C scaffold208|s       5920 TCAACTGCCAACAGGAACTGTCCCATGAGAAGGTTTCTGAGAAAGAAATC 5871

  scaffold30|si      53711 CTCTCTTGGATATTTTGGCTAAGAAACACCTATAATGTATATGTGTGTTT 53760
                                            v              v          v      
C scaffold208|s       5870 CTCTCTTGGATATTTTGTCTAAGAAACACCTAGAATGTATATGGGTGTTT 5821

  scaffold30|si      53761 CCCAAGAAAGAAATTGTCTTTTGGATATTGTTTCTCAGAAACAATATCTA 53810
                            i                     i                         v
C scaffold208|s       5820 CTCAAGAAAGAAATTGTCTTTTGAATATTGTTTCTCAGAAACAATATCTT 5771

  scaffold30|si      53811 ATGACTATTGTACTTCCTTTGTGTTGCACAAAGGGAAGAGGACCATAGGA 53860
                                                    i                    v   
C scaffold208|s       5770 ATGACTATTGTACTTCCTTTGTGTTACACAAAGGGAAGAGGACCATTGGA 5721

  scaffold30|si      53861 GGTTCCAGGTGGAACCTCTTTGGGTTTACCAGTTAAGGTAGATAATTGGC 53910
                                  vv                                         
C scaffold208|s       5720 GGTTCCACCTGGAACCTCTTTGGGTTTACCAGTTAAGGTAGATAATTGGC 5671

  scaffold30|si      53911 CTATGTCACTCGCCCCCACGATTGGAGAATTAGCGTGGCTTGCGGAAAAG 53960
                                              i                              
C scaffold208|s       5670 CTATGTCACTCGCCCCCACAATTGGAGAATTAGCGTGGCTTGCGGAAAAG 5621

  scaffold30|si      53961 TAAAACCTC 53969
                                    
C scaffold208|s       5620 TAAAACCTC 5612

Matrix = 20p43g.matrix
Kimura (with divCpGMod) = 4.04
Transitions / transversions = 0.43 (6/14)
Gap_init rate = 0.00 (0 / 508), avg. gap size = 0.0 (0 / 0)


4124 3.98 1.00 0.00 scaffold30|size1839819 54012 54513 (1782149) C scaffold208|size262725_(dbseq-nr_431)_[103277,109396]#LTR (0) 6120 5614 m_b117s001i117 102355

  scaffold30|si      54012 TGACCTAAGCCGTTTTGATGTAGTTTTTACTATGTAGTAAACCGGTAGAT 54061
                                            v        i v             v       
C scaffold208|s       6120 TGACCTAAGCCGTTTTGCTGTAGTTTCTTCTATGTAGTAAACGGGTAGAT 6071

  scaffold30|si      54062 ACATGTTGTTGAAATATTTTAATTATGAGAGTTACACTACTGAAATAGGT 54111
                                         v                                   
C scaffold208|s       6070 ACATGTTGTTGAAAGATTTTAATTATGAGAGTTACACTACTGAAATAGGT 6021

  scaffold30|si      54112 ATTGCATGGTACACTAAGTAATCCATGCATCACCAAGCACAGGTGATCCT 54161
                                           i                                 
C scaffold208|s       6020 ATTGCATGGTACACTAGGTAATCCATGCATCACCAAGCACAGGTGATCCT 5971

  scaffold30|si      54162 GTTAGAGATTGGAGGTGATTTAGGGCAGATCCATGACTGCTCCTTTTCTC 54211
                                                       v                     
C scaffold208|s       5970 GTTAGAGATTGGAGGTGATTTAGGGCAGTTCCATGACTGCTCCTTTTCTC 5921

  scaffold30|si      54212 TCAACTGCCAACAGGAACTGTCCCATGAGAAGGTTTCTGAGAAAGAAAGC 54261
                                                                           v 
C scaffold208|s       5920 TCAACTGCCAACAGGAACTGTCCCATGAGAAGGTTTCTGAGAAAGAAATC 5871

  scaffold30|si      54262 CTCTCTTGGATATTTTGGCTAAGAAACACCTATAATGTATATGTGTGTTT 54311
                                            v              v          v      
C scaffold208|s       5870 CTCTCTTGGATATTTTGTCTAAGAAACACCTAGAATGTATATGGGTGTTT 5821

  scaffold30|si      54312 CCCAAGAAAGAAATTGTCTTTTGGATATTGTTTCTCAGAAACAATATCTA 54361
                            i                     i                         v
C scaffold208|s       5820 CTCAAGAAAGAAATTGTCTTTTGAATATTGTTTCTCAGAAACAATATCTT 5771

  scaffold30|si      54362 ATGACTATTGTACTTCCTTTGTGTTGCACAAAGGGAAGAGGACCAT--GA 54409
                                                    i                    --  
C scaffold208|s       5770 ATGACTATTGTACTTCCTTTGTGTTACACAAAGGGAAGAGGACCATTGGA 5721

  scaffold30|si      54410 GGTTCCAGGTGGATCCTCTTTGGGTTTACCAGTTAAGGTAGATAATTGGC 54459
                                  vv    v                                    
C scaffold208|s       5720 GGTTCCACCTGGAACCTCTTTGGGTTTACCAGTTAAGGTAGATAATTGGC 5671

  scaffold30|si      54460 CTATGGTACT-G-CCCCACAATTGGAGAATTAGCGT-GCTTGCGGAAAAG 54506
                                vi   - -                       -             
C scaffold208|s       5670 CTATGTCACTCGCCCCCACAATTGGAGAATTAGCGTGGCTTGCGGAAAAG 5621

  scaffold30|si      54507 TAAAACC 54513
                                  
C scaffold208|s       5620 TAAAACC 5614

Matrix = 20p43g.matrix
Kimura (with divCpGMod) = 4.09
Transitions / transversions = 0.43 (6/14)
Gap_init rate = 0.01 (4 / 501), avg. gap size = 1.25 (5 / 4)


3720 3.94 1.31 0.00 scaffold30|size1839819 54549 55005 (1781657) scaffold171|size496807_(dbseq-nr_295)_[326296,332375]#LTR 5618 6080 (0) m_b117s001i118 102356

  scaffold30|si      54549 GATACTGACCTAAGCCGTTTTGATGTAGTTTTTACTATGTAGTAAACCGG 54598
                               v                                          v  
  scaffold171|s       5618 GATAGTGACCTAAGCCGTTTTGATGTAGTTTTTACTATGTAGTAAACGGG 5667

  scaffold30|si      54599 TAGATACATGTTGTTGAAATATTTTATTTATGAGAGTTACACTACTGAAA 54648
                                      v       v                              
  scaffold171|s       5668 TAGATACATGTGGTTGAAAGATTTTATTTATGAGAGTTACACTACTGAAA 5717

  scaffold30|si      54649 TAGGTATTGCATGGTACACTAAGTAATCCATGCATCACCAAGCACAG--- 54695
                                                                          ---
  scaffold171|s       5718 TAGGTATTGCATGGTACACTAAGTAATCCATGCATCACCAAGCACAGGTG 5767

  scaffold30|si      54696 ATCCTGTTAGAGATTGGAGGTGATTTAGGGCAGATCCATGACTGCTCCTT 54745
                                                i           v                
  scaffold171|s       5768 ATCCTGTTAGAGATTGGAGGTAATTTAGGGCAGTTCCATGACTGCTCCTT 5817

  scaffold30|si      54746 TTCTCTCAACTGCCAACAGGAACTGTCCCATGAGAAGGTTTCTGAGAAAG 54795
                                                                             
  scaffold171|s       5818 TTCTCTCAACTGCCAACAGGAACTGTCCCATGAGAAGGTTTCTGAGAAAG 5867

  scaffold30|si      54796 AAAGCCTCTCTTGGATATTTTGGCTAAGAAACACCTATAATGTATATGTG 54845
                              v                  v i            v          v 
  scaffold171|s       5868 AAATCCTCTCTTGGATATTTTGTCCAAGAAACACCTAGAATGTATATGGG 5917

  scaffold30|si      54846 TGTTTC-CAAGAAAG-AATTGTCTTTTGGATATTGTTTCTCAGAAACAAT 54893
                                 -        -            i                     
  scaffold171|s       5918 TGTTTCTCAAGAAAGAAATTGTCTTTTGAATATTGTTTCTCAGAAACAAT 5967

  scaffold30|si      54894 ATCTAATGACTATTGTACTTCCTTTGTGTTGCACAAAGGGAAGAGGATCA 54943
                               v                         i                i  
  scaffold171|s       5968 ATCTTATGACTATTGTACTTCCTTTGTGTTACACAAAGGGAAGAGGACCA 6017

  scaffold30|si      54944 TAGGAGGTTCCAGGTGGAACCTCTTTGGG-TTACCAGTTAAGGTAGATAA 54992
                            v          vv               -                    
  scaffold171|s       6018 TTGGAGGTTCCACCTGGAACCTCTTTGGGTTTACCAGTTAAGGTAGATAA 6067

  scaffold30|si      54993 TTGGCCTATGTCA 55005
                                        
  scaffold171|s       6068 TTGGCCTATGTCA 6080

Matrix = 20p43g.matrix
Kimura (with divCpGMod) = 4.05
Transitions / transversions = 0.38 (5/13)
Gap_init rate = 0.01 (4 / 456), avg. gap size = 1.50 (6 / 4)


315 4.81 0.00 9.52 scaffold30|size1839819 56420 56465 (1780197) C scaffold46|size1342926_(dbseq-nr_577)_[27933,34027]#LTR (422) 5673 5632 m_b117s001i119 102357

  scaffold30|si      56420 TTTACCAGTTAAGGTAGATAATTGGCCTATGTCAGATACTCATTCC 56465
                                                            ----     ii  
C scaffold46|si       5673 TTTACCAGTTAAGGTAGATAATTGGCCTATGTC----ACTCACCCC 5632

Matrix = 20p43g.matrix
Kimura (with divCpGMod) = 5.00
Transitions / transversions = 1.00 (2/0)
Gap_init rate = 0.09 (4 / 45), avg. gap size = 1.00 (4 / 4)

332 0.00 0.00 0.00 scaffold30|size1839819 56420 56455 (1780207) C scaffold148|size484791_(dbseq-nr_708)_[116097,122237]#LTR (425) 5716 5681 m_b117s001i120 102357

  scaffold30|si      56420 TTTACCAGTTAAGGTAGATAATTGGCCTATGTCAGA 56455
                                                               
C scaffold148|s       5716 TTTACCAGTTAAGGTAGATAATTGGCCTATGTCAGA 5681

Matrix = 20p43g.matrix
Kimura (with divCpGMod) = 0.00
Transitions / transversions = 1.00 (0/0)
Gap_init rate = 0.00 (0 / 35), avg. gap size = 0.0 (0 / 0)


1173 16.73 3.45 3.85 scaffold30|size1839819 58149 58409 (1778253) genome_8_12029#DNA 33 292 (0) m_b117s001i121 102358

  scaffold30|si      58149 AATTCTGGTGTTACTCTGGAAATTCCAGTAATTTTGACAGTAACAGGAAT 58198
                                  -i       ii   vv iii                  v  v 
  genome_8_1202         33 AATTCTG-CGTTACTCCAGAATATTTGGTAATTTTGACAGTAACATGATT 81

  scaffold30|si      58199 GCTGTGGTAGCAAGAATACTGAGACAGAAATGCTTAAGTACTTTGTGCAA 58248
                           i              v     v  v    v i              i   
  genome_8_1202         82 ACTGTGGTAGCAAGATTACTGTGAAAGAATTACTTAAGTACTTTGTACAA 131

  scaffold30|si      58249 TACTTATATAGAGTAAGATGCCCCGACATCACAAAATAAGACTCGTCTTG 58298
                                 - -i    iv  ii  vi                i   i i   
  genome_8_1202        132 TACTTA-A-GGAGTGTGACACCGTGACATCACAAAATAAGGCTCATTTTG 179

  scaffold30|si      58299 ACAAAATCTACAGTAATATGACCAGAACCTACAGTAATT-CTG--G---- 58341
                                  i   v       v  vi               -   -- ----
  genome_8_1202        180 ACAAAATTTACCGTAATATTACAGGAACCTACAGTAATTACTGCAGGAAT 229

  scaffold30|si      58342 TCCGGTTAGTGCTAGATTTCTGGTTACTGGG--TTTGGGACAGGAACAAA 58389
                                  --  i  -----  v       v --    i     v   v  
  genome_8_1202        230 TCCGGTT--TGTTA-----CTCGTTACTGTGTTTTTGAGACAGTAACCAA 272

  scaffold30|si      58390 ACCTGGAATTTACAACTTAG 58409
                            vii            i   
  genome_8_1202        273 AATCGGAATTTACAACCTAG 292

Matrix = 20p43g.matrix
Kimura (with divCpGMod) = 18.16
Transitions / transversions = 1.33 (24/18)
Gap_init rate = 0.05 (14 / 260), avg. gap size = 1.36 (19 / 14)


1847 22.10 4.19 1.56 scaffold30|size1839819 58405 58905 (1777757) C rnd-5_family-1463#LTR/Copia (2957) 824 311 m_b118s001i1 102359

  scaffold30|si      58405 CTTAGCCGCCATCTTCTTCTTCTGTCCCCAACA-TGTTGAATGACACTCC 58453
                              v    i  vi i ----- i   i  v   -       i     ?  
C rnd-5_family-        824 CTTCGCCGTCAGTTCC-----CCGTCTCCCACAGTGTTGAACGACACNCC 780

  scaffold30|si      58454 CAAACCTCAT-ACCATTCTGTTTTGGGCTTGATCCCTTCTTCCAGCTATT 58502
                             v- ?    -iv i ?-   i ? v   ? i   i        v iv  
C rnd-5_family-        779 CAT-CNTCATTGGCGTN-TGTCTNGTGCTNGGTCCTTTCTTCCACCCCTT 732

  scaffold30|si      58503 GTGCAGAGTGTAACACTTGTGTAATGTCTTGGGGTACCTGCTCTTGTGGT 58552
                           ?v ?  ?     i  - i   i i?     v     ? v i  i ?i   
C rnd-5_family-        731 NAGNAGNGTGTAGCA-TCGTGCAGNGTCTTCGGGTANCGGTTCCTNCGGT 683

  scaffold30|si      58553 CCATCAAGTATGCACACTCAAAGTTTATTACAGCACTCCCAAAGCGTTCA 58602
                               v i   i  i     i    iiviv  i     ?  i  ?  i  v
C rnd-5_family-        682 CCATGAGGTACGCGCACTCGAAGTCCTCGACGGCACTNCCGAANCGCTCT 633

  scaffold30|si      58603 TGATCTGCACCCATGAGCATGTGGATGGCAAGCATGTGCTCTCTCCCTTC 58652
                           i i     ?          ?i  ?  ?v ? ?   vi?v  ? ?   i v
C rnd-5_family-        632 CGGTCTGCNCCCATGAGCANATGNATNCCNANCATCCNGTCNCNCCCCTG 583

  scaffold30|si      58653 CACCATATAATTGGTCTTCTG------------TAC------ATCTGCCC 58684
                            v    i  ? i?      i ------------?i ------   iv ? 
C rnd-5_family-        582 CTCCATGTANTCNGTCTTCCGGTCTTCGGNNAGNGCGGAGGGATCCTCNC 533

  scaffold30|si      58685 CCCTTTCACATGCTTTTGTGTTGGCAAACCCAAGGTCATCATGGATATTC 58734
                            vi    ? ?   ?v v iv i i i     ?     i  i  ? ii  v
C rnd-5_family-        532 CGTTTTCNCNTGCNATGGCCTCGACGAACCCNAGGTCGTCGTGNACGTTG 483

  scaffold30|si      58735 ATATTCAATGTCTCGTATACCACCTATAGTACAGTGAACCTCTTGTAGTA 58784
                           i i    iv       vv  ?v   vi  vi ?i      ?  ii     
C rnd-5_family-        482 GTGTTCAGGGTCTCGTTGACNTCCTTCAGGGCNATGAACCNCTCATAGTA 433

  scaffold30|si      58785 CTCTTTCACGGTATGGTGTTTCTGCTCAGGCAAATTGA-AAAGTCCCTCT 58833
                              i v?     v           i vvv   ii    -i          
C rnd-5_family-        432 CTCCTGNACGGTTTGGTGTTTCTGTTGCCGCAGGTTGATGAAGTCCCTCT 383

  scaffold30|si      58834 TGGCATTCCACATCACAAGGATGGGCTCTCGGCTTGGCTTACAGCTGAAG 58883
                                        viii     ?      i    ?     ii        
C rnd-5_family-        382 TGGCATTCCACATGGTGAGGATNGGCTCTTGGCTNGGCTTGTAGCTGAAG 333

  scaffold30|si      58884 TTGATGCTCTGCAGAATCTTGT 58905
                             ? i i i  ?  i       
C rnd-5_family-        332 TTNACGTTTTGNAGGATCTTGT 311

Matrix = 20p43g.matrix
Kimura (with divCpGMod) = 23.92
Transitions / transversions = 1.87 (71/38)
Gap_init rate = 0.03 (13 / 500), avg. gap size = 2.23 (29 / 13)


1172 27.42 2.36 5.30 scaffold30|size1839819 58733 59198 (1777464) C rnd-5_family-3824#Unknown (264) 5869 5417 m_b118s001i2 102360

  scaffold30|si      58733 TCATATTCAATGTCTCGTATACCACCTATAGT------ACAGTGAACCTC 58776
                            ?i i    i        v?   v i vi  v------   i     v i
C rnd-5_family-       5869 TNGTGTTCAGTGTCTCGTTNACCTCTTTCAGGGCAATGACAATGAACATT 5820

  scaffold30|si      58777 TTGTAGTACTCTTTCACGGTATGGTGTTTCTGCTCAGGCAAATTGA-AAA 58825
                            i         ? v?  ?v vi    i     i vvv i ii  i - v 
C rnd-5_family-       5819 TCGTAGTACTCNTGNACNCTCCGGTGCTTCTGTTGCCGTAGGTTAATACA 5770

  scaffold30|si      58826 GTCCCTCTTGGCATTCCACATCACAAGGATGGGCTCTCGGCTTGGCTTAC 58875
                              i     v           iivi  i   i ?  ii    v  i  ii
C rnd-5_family-       5769 GTCTCTCTTTGCATTCCACATTGGGAGAATGAGNTCCTGGCTAGGTTTGT 5720

  scaffold30|si      58876 AGCTGAAGTTGATGCTCTGCAGAATCTTGTACAGCTTAATGAGGTCTTTT 58925
                            ?    ?v    i  ?i  v  i        v    vi  v  i  i  v
C rnd-5_family-       5719 ANCTGANCTTGACGCNTTGGAGGATCTTGTAAAGCTGGATTAGATCCTTG 5670

  scaffold30|si      58926 TCCTTCACTTGC----GTGAAGCCTGTATCCTTGGCAAGGGATGACTTGA 58971
                              -   i v  ----v     v i i     i   i  ivv        
C rnd-5_family-       5669 TCC-TCATTGGCCTTTTTGAAGGCCGCATCCTCGGCGAGACTTGACTTGA 5621

  scaffold30|si      58972 TGTCCTTGTCGCACTGCCCATAGTATATCAAATACACTTGCTTGAGTTTC 59021
                                 ii  i     i --      --------   i        i i 
C rnd-5_family-       5620 TGTCCTCATCACACTGTC--TAGTAT--------CACCTGCTTGAGCTCC 5581

  scaffold30|si      59022 GTCTCAACCCTCTCAGTTCTGGTTAGCCAGCAATTATACTTCTTCCTTCT 59071
                           v i  v   i v   -  i  --  vviiv  v   ----  v i     
C rnd-5_family-       5580 TTTTCCACCTTGTCA-TTTTG--TATGTGCCACTTA----TCGTTCTTCT 5538

  scaffold30|si      59072 TCCCATAGTTGATTCCCTCGATCTTCGACATTGATCTATCTGCTTCAATT 59121
                                  v     ii i  v  i  v  v       i   v  i iii v
C rnd-5_family-       5537 TCCCATATTTGATCTCTTCCATTTTGGAGATTGATCCATCGGCCTTGGTG 5488

  scaffold30|si      59122 ACTATGAACTATGGATGGTTCAGTTGGTAGGGTAACCTCTAACTTTTCAA 59171
                             v   ----i v v v  --  vv  i vv  v  v vi v   i  i 
C rnd-5_family-       5487 ACAATG----GTTGCTCGT--AGGAGGCATTGTTACGTGCATCTTCTCGA 5444

  scaffold30|si      59172 TTGATTCAAGCCCATATGGATCAAACT 59198
                                v v   ?  i i          
C rnd-5_family-       5443 TTGATGCTAGCNCACACGGATCAAACT 5417

Matrix = 20p43g.matrix
Kimura (with divCpGMod) = 32.89
Transitions / transversions = 1.24 (67/54)
Gap_init rate = 0.06 (27 / 465), avg. gap size = 1.30 (35 / 27)


632 23.95 14.51 1.74 scaffold30|size1839819 59373 59627 (1777035) C rnd-5_family-3824#Unknown (818) 5315 5029 m_b118s001i3 102360

  scaffold30|si      59373 TTGCAGAAA-TCCCAGTATCATTTTTAATGACAGGTTTCTGCTCATCCAT 59421
                                 i  - v  vvii     i        i  i     v  vi   i
C rnd-5_family-       5315 TTGCAGGAACTACCTTCGTCATTCTTAATGACGGGCTTCTGATCTCCCAC 5266

  scaffold30|si      59422 GAT---GGGGTTGTTGGTGCCCATGATGGCAATCTTGGCAATTCAATAAT 59468
                           v i---      v v         v       i vvi     v  i    
C rnd-5_family-       5265 TACATCGGGGTTTTGGGTGCCCATCATGGCAACCAGAGCAATACAGTAAT 5216

  scaffold30|si      59469 AGTGTTGATGAAGCACCCTGTCAAGTA--------------ATAACCCAA 59504
                           vi      i   -  v      i  i --------------       i 
C rnd-5_family-       5215 TATGTTGACGAA-CAGCCTGTCGAGCAGCTAGATGACCGAGATAACCCGA 5167

  scaffold30|si      59505 GTGTAAGGCTAGCTAGACCACTGAGGT--TC-------------CATTC- 59538
                            iiii v    i      i-  -    --  -------------  v  -
C rnd-5_family-       5166 GCACGATGCTAACTAGACT-CT-AGGTANTCGATAATCAATGATCAGTCG 5119

  scaffold30|si      59539 AACATGGTGATTGTAGTATAATTGGTTGACT-AAGAATTATTAAAGTGTG 59587
                               i     v vv   vii    ii -   -  v     i i      v
C rnd-5_family-       5118 AACACGGTGAGTTAAGTTCGATTGACT-ACTGAATAATTACTGAAGTGTT 5070

  scaffold30|si      59588 AGCTATT-GTGGCTCACAATTCATTCTGC-TGCTGCTACGGC 59627
                            - i   -  i             i v i-  v     ii  
C rnd-5_family-       5069 A-CCATTCGTAGCTCACAATTCATCCAGTATGGTGCTATAGC 5029

Matrix = 20p43g.matrix
Kimura (with divCpGMod) = 24.91
Transitions / transversions = 1.50 (36/24)
Gap_init rate = 0.06 (14 / 254), avg. gap size = 3.00 (42 / 14)


655 21.44 7.04 3.90 scaffold30|size1839819 59427 59625 (1777037) C rnd-5_family-1463#LTR/Copia (3490) 291 87 m_b118s001i4 102359

  scaffold30|si      59427 GGTTGTTGGTGCCCATGATGGCAATCTTGGCAATTCAATAATAGTGTTGA 59476
                            ? i vi                 i vvv             vi      
C rnd-5_family-        291 GNTCGGCGGTGCCCATGATGGCAACCGGCGCAATTCAATAATTATGTTGA 242

  scaffold30|si      59477 TGAAGCACCCTGTCAAG----TA----------ATAACCCAAGTGTAAGG 59512
                           v   -  vii    v  ----  ----------  ?    v  iv ?   
C rnd-5_family-        241 AGAA-CAGTTTGTCCAGCGGCTAGATGGCGGAGATNACCCCAGCCTNAGG 193

  scaffold30|si      59513 CTAGCTAGACCACTGAGGTTCCATTCAACATGGTGATTGTAGTATAATTG 59562
                              i ?i  ?ii ?v v    vi iv    ii  i   - i--       
C rnd-5_family-        192 CTAACNGGANTGCNTACGTTCGGTCGAACACAGTAATT-TG--ATAATTG 146

  scaffold30|si      59563 GTTGACTAAGAATTATTAAAGTGTGAGCTATTGTGGCTCACAATTCATTC 59612
                                   ?v     i i  v       ----ii v              
C rnd-5_family-        145 GTTGACTANTAATTACTGAATTGTGAGC----ACGTCTCACAATTCATTC 100

  scaffold30|si      59613 TGCTGCTGCTACG 59625
                                 v  i i 
C rnd-5_family-         99 TGCTGCGGCCATG 87

Matrix = 20p43g.matrix
Kimura (with divCpGMod) = 23.90
Transitions / transversions = 1.28 (23/18)
Gap_init rate = 0.05 (10 / 198), avg. gap size = 2.20 (22 / 10)


522 22.20 6.59 2.89 scaffold30|size1839819 59743 59909 (1776753) rnd-5_family-1024#LTR 630 802 (1) m_b118s001i5 102361

  scaffold30|si      59743 CAAGC--AGAGCATCCATGCC-TACCAAGAGTCTACCATGAGCAATAACA 59789
                                -- v i   v   i  -       -  vi v   i--   iiii 
  rnd-5_family-        630 CAAGCGTACAACATGCATACCATACCAAG-GTACAGCATA--CAACGGTA 676

  scaffold30|si      59790 TA--AGCATACCAACAGCACACCACTCAGACTATCAATACCATTCTGTCC 59837
                            i-- ? i          ii     v     i iv i    v  vi    
  rnd-5_family-        677 TGGTANCGTACCAACAGCGTACCACACAGACCACGAGTACCTTTGCGTCC 726

  scaffold30|si      59838 TTAAAGGAGATTTGTAGCCCTGTATGATTTTT-GTCTGACATGATAGGT- 59885
                                  vi    ?i  i ?  i  --     -   i i i     v  -
  rnd-5_family-        727 TTAAAGGTAATTTNCAGTCNTGCAT--TTTTTGGTCCGGCGTGATACGTA 774

  scaffold30|si      59886 --GTACATATGTAACT--AAACATGTTT 59909
                           --  i          v--    i     
  rnd-5_family-        775 CAGTGCATATGTAACGTAAAACGTGTTT 802

Matrix = 20p43g.matrix
Kimura (with divCpGMod) = 20.98
Transitions / transversions = 2.27 (25/11)
Gap_init rate = 0.07 (12 / 166), avg. gap size = 1.33 (16 / 12)


369 32.12 1.03 0.51 scaffold30|size1839819 59909 60102 (1776560) C rnd-1_family-207#DNA/TcMar-Tc2 (43) 478 284 m_b118s001i6 102362

  scaffold30|si      59909 TTGCCCTGGCTGTCATGGCATGTGCCGCTCATTTTGTGTCTGTAGTTGGG 59958
                                v ?i v   ii    v ? ivi v ii  i     v  ?    i?
C rnd-1_family-        478 TTGCCGTNACGGTCGCGGCAAGNGTGACGCGCTTCGTGTCGGTNGTTGAN 429

  scaffold30|si      59959 GCTCAGACTTAGATGGTTTTTGC-CCCTTCTTTTCAAGGATATGGAACGA 60007
                             ? i?i v i  i?  i  i  -      vi   i  vi v?v vvv  
C rnd-1_family-        428 GCNCGNGCGTGGACNGTCTTCGCTCCCTTCGCTTCGAGCGTCNTGTTGGA 379

  scaffold30|si      60008 GTGGTATGAATATGGTATGGGTGTCTGCTTCATGTTGATTGCATCATCT- 60056
                               ? i  iv i  v  ?  ?     v i      v vvi i  i  i-
C rnd-1_family-        378 GTGGNACGAGAACGGGATNGGNGTCTGATCCATGTTCAGGACGTCGTCCA 329

  scaffold30|si      60057 GGATCCATACTCACAACCTCTTTCCTCATCAGAAGGGTGATGTGCT 60102
                             v   iiv iiv    i  -v? i      v?iv i   v  v  
C rnd-1_family-        328 GGTTCCGCCCCTCCAACTTC-GNCTTCATCATNGCGATGAAGTCCT 284

Matrix = 20p43g.matrix
Kimura (with divCpGMod) = 35.14
Transitions / transversions = 1.21 (34/28)
Gap_init rate = 0.02 (3 / 193), avg. gap size = 1.00 (3 / 3)


12 14.38 0.00 0.00 scaffold30|size1839819 61796 61819 (1774843) (ATG)n#Simple_repeat 1 24 (0) m_b118s252i0 102363

  scaffold30|si      61796 ATGATGACAATGATGATAATGATG 61819
                                  ii        i      
  (ATG)n#Simple          1 ATGATGATGATGATGATGATGATG 24

Matrix = Unknown
Transitions / transversions = 1.00 (3/0)
Gap_init rate = 0.00 (0 / 23), avg. gap size = 0.0 (0 / 0)


1017 20.08 2.82 7.89 scaffold30|size1839819 65419 65737 (1770925) rnd-5_family-1153#Unknown 1 304 (270) m_b118s001i7 102364

  scaffold30|si      65419 AACTTCCCGGAATTTTTGATTTT------TGGTCATACGTGGCGTCAATC 65462
                                   ?      ii? i i ------      ?  - ? v    v  
  rnd-5_family-          1 AACTTCCCNGAATTTCCNACTCTGGACCTTGGTCANAC-TNGAGTCACTC 49

  scaffold30|si      65463 GTAGAT-TTTACCACATCA-CTCGTAGATTTCTATGTTTTTCTTGGATGA 65510
                            --   -     -i i   -  ? -       vi --- iv  i   ---
  rnd-5_family-         50 G--GATATTTAC-GCGTCAGCTNG-AGATTTCAGT---TCGCTCGGA--- 89

  scaffold30|si      65511 ATAGTTACATCACTCGGTATCACTTGGCGATTGCCGTGTTTGCCAATAGA 65560
                           i vv v  i         i        i iivii             v v
  rnd-5_family-         90 GTCTTGACGTCACTCGGTGTCACTTGGTGGCAATCGTGTTTGCCAATTGC 139

  scaffold30|si      65561 GTCACTCGGTGATACTCGGTA-GTCAACACCGAGTACTTGGTTATAACCG 65609
                                      i        i-    -               vvii   i
  rnd-5_family-        140 GTCACTCGGTGGTACTCGGTGTGTCA-CACCGAGTACTTGGTGTCGACCA 188

  scaffold30|si      65610 CCAAGTACTTGGTGCGACACACCAAGTACTCGGTGGTTATAACCAAGTAC 65659
                                    ?   --  i   ? i  i   ?i   ----iv  v  ?i  
  rnd-5_family-        189 CCAAGTACTNGGT--GATACANCGAGCACTNAGTG----CCACGAANCAC 232

  scaffold30|si      65660 TCGGTGCGACAAACAAAGTACTTGGTATCACTAGGTGATACTCAGTGATA 65709
                                 i    v  vi   ?      v     v  - -----   vi?  
  rnd-5_family-        233 TCGGTGTGACACACTGAGTNCTTGGTTTCACTTGG-G-----CAGAANTA 276

  scaffold30|si      65710 CCTAGTATCACTTGGTGACACTTTGTGT 65737
                            ivi  i     v  iiv    i     
  rnd-5_family-        277 CTAGGTGTCACTAGGCATCACTCTGTGT 304

Matrix = 20p43g.matrix
Kimura (with divCpGMod) = 21.54
Transitions / transversions = 1.68 (37/22)
Gap_init rate = 0.09 (28 / 318), avg. gap size = 1.18 (33 / 28)


284 26.85 0.00 2.44 scaffold30|size1839819 65679 65762 (1770900) genome_11_13808#LTR/ERV1 135 216 (452) m_b118s001i8 102365

  scaffold30|si      65679 ACTTGGTATCACTAGGTGATACTCAGTGATACCTAGTATCACTTGGTGAC 65728
                                  i     v   vvi   ii   vi  iii  v          v 
  genome_11_138        135 ACTTGGTGTCACTCGGTTTCACTTGGTGTCACTCGGTTTCACTTGGTGTC 184

  scaffold30|si      65729 ACTTTGTGTCGCGCTTGGTGATACTCGGTCTTCA 65762
                              iv  v  i -i    i vi       -    
  genome_11_138        185 ACTCGGTTTCAC-TTTGGCGTCACTCGGT-TTCA 216

Matrix = 20p43g.matrix
Kimura (with divCpGMod) = 28.40
Transitions / transversions = 1.44 (13/9)
Gap_init rate = 0.02 (2 / 83), avg. gap size = 1.00 (2 / 2)


6368 6.15 0.13 0.25 scaffold30|size1839819 65764 66562 (1770100) C rnd-1_family-1071#Unknown (4) 989 192 m_b118s001i9 102366

  scaffold30|si      65764 AAGTACAACAGTAGACATAAGTTAGATACTACCGACATGGTATCGAGAAT 65813
                                           i  v           --   i i    vv     
C rnd-1_family-        989 AAGTACAACAGTAGACGTACGTTAGATACTA--GACGTAGTATATAGAAT 942

  scaffold30|si      65814 AATTATAGTTTAAGTACGTCTTGTATAGTAAAGTTTATAATAATTAGTTG 65863
                                    v         v    i    ?                    
C rnd-1_family-        941 AATTATAGTATAAGTACGTATTGTGTAGTNAAGTTTATAATAATTAGTTG 892

  scaffold30|si      65864 TATGTACCAAATTAATGCATCATGATCTAGATGTGGTGCAAGATTTATGC 65913
                              v    i                ?               i        
C rnd-1_family-        891 TATTTACCGAATTAATGCATCATGANCTAGATGTGGTGCAAAATTTATGC 842

  scaffold30|si      65914 TCGGCTACCTTGTTCACTTTCCAATTTTGCTTTCGATATACTTTAAATTC 65963
                                    i? ?                                     
C rnd-1_family-        841 TCGGCTACCCNGNTCACTTTCCAATTTTGCTTTCGATATACTTTAAATTC 792

  scaffold30|si      65964 TTGCTGTTCCATCAACACTTATGCATTTTACTTCTTGCAGTGTTGAATTC 66013
                            i                                   ii i         
C rnd-1_family-        791 TCGCTGTTCCATCAACACTTATGCATTTTACTTCTTGTGGCGTTGAATTC 742

  scaffold30|si      66014 TGTCCCAACCAACGACCACTAGTGGTGACTTAAATATGACATTGAAGATG 66063
                                                         i  v                
C rnd-1_family-        741 TGTCCCAACCAACGACCACTAGTGGTGACTCAATTATGACATTGAAGATG 692

  scaffold30|si      66064 TTTCCTGCTCTTTTCCCTTATCATTCCAGACCATTTGGGGCGAAATGTGA 66113
                                    v  i              i                      
C rnd-1_family-        691 TTTCCTGCTATTCTCCCTTATCATTCCGGACCATTTGGGGCGAAATGTGA 642

  scaffold30|si      66114 AATATAGACCATAGATATTGAGCATGTTCCCATGACCATGATGTACATTT 66163
                                    i         v? i                           
C rnd-1_family-        641 AATATAGACTATAGATATTTNGTATGTTCCCATGACCATGATGTACATTT 592

  scaffold30|si      66164 CCCCACACCACATGGACAATAATGATGCAATGAACTGAAAATGTTACTTC 66213
                                                 i                           
C rnd-1_family-        591 CCCCACACCACATGGACAATAACGATGCAATGAACTGAAAATGTTACTTC 542

  scaffold30|si      66214 AAATATGATTCCACCCTATCATAGCCATAGTCTCCCATACTCCCATATCT 66263
                                                         i                   
C rnd-1_family-        541 AAATATGATTCCACCCTATCATAGCCATAGCCTCCCATACTCCCATATCT 492

  scaffold30|si      66264 CAAGTTTGCAGTCCATTTTTGCAACAACAGATCTAACTCTCAGAATATCT 66313
                                           v                i                
C rnd-1_family-        491 CAAGTTTGCAGTCCATGTTTGCAACAACAGATCCAACTCTCAGAATATCT 442

  scaffold30|si      66314 GACCATTGCTTCCTTCAGTGCTGAGTGCCACCAATAAGTTAGTAGTGTTT 66363
                             i                       v                i i   v
C rnd-1_family-        441 GATCATTGCTTCCTTCAGTGCTGAGTTCCACCAATAAGTTAGTGGCGTTA 392

  scaffold30|si      66364 TAATGCCGGTCACTCTGTG-TTTGATCTGTGTGGCCATAAAGCACTCCTA 66412
                           i                  -          v         v         
C rnd-1_family-        391 CAATGCCGGTCACTCTGTGTTTTGATCTGTTTGGCCATAATGCACTCCTA 342

  scaffold30|si      66413 CCACAATACCCGATACAAGATCATACACACTTCTACTTAACCATTAGGTG 66462
                                    v                                  v  v  
C rnd-1_family-        341 CCACAATACGCGATACAAGATCATACACACTTCTACTTAACCATAAGTTG 292

  scaffold30|si      66463 GCACTTGCAGATACAAAAAGGAGCACATAAGATGACTATACTGAATTGTC 66512
                           i       i                  i         vi        i  
C rnd-1_family-        291 ACACTTGCGGATACAAAAAGGAGCACACAAGATGACTTCACTGAATTATC 242

  scaffold30|si      66513 AGCTTTTTGATAGTGTTCAAGGGACATATATTAGTGTTTAAGGCATTTAA 66562
                            v        i  ?                         i          
C rnd-1_family-        241 ACCTTTTTGACAGNGTTCAAGGGACATATATTAGTGTTTGAGGCATTTAA 192

Matrix = 20p43g.matrix
Kimura (with divCpGMod) = 5.37
Transitions / transversions = 1.58 (30/19)
Gap_init rate = 0.00 (3 / 798), avg. gap size = 1.00 (3 / 3)


1415 21.83 1.45 1.45 scaffold30|size1839819 66561 66904 (1769758) rnd-5_family-689#LTR/Gypsy 1 344 (3234) m_b118s001i10 102367

  scaffold30|si      66561 AACCCTTTCCTGCATCGGGGTC-TCTCAGGGGTCCTTTGGCTAGAAAGCA 66609
                                               v - i  i    iv   vvi   --  v  
  rnd-5_family-          1 AACCCTTTCCTGCATCGGGGGCATTTCGGGGGCACTTGTACTA--AACCA 48

  scaffold30|si      66610 GCGTAACTCAGTCAGTTTTTAGCTGATTTCGCTCATTCCAAGCATAGCAT 66659
                           v i        i       iii i     iv                i  
  rnd-5_family-         49 TCATAACTCAGCCAGTTTTCGACCGATTTTCCTCATTCCAAGCATAGTAT 98

  scaffold30|si      66660 ACTCGTATTTAGACCGATTCTGATGATGTTACCAAGTTTCATGTTGGTAA 66709
                               i    i    vvv v                  v           v
  rnd-5_family-         99 ACTCATATTCAGACACTTACTGATGATGTTACCAAGTATCATGTTGGTAT 148

  scaffold30|si      66710 TCCGTCTGTAGATGGTTCTACGGTAGTACCATCTTGGACGTTCCTAAATT 66759
                             v v   i v v i vi  i vvi      v v     i    i-i   
  rnd-5_family-        149 TCAGGCTGCACAAGATGTTATGTGGGTACCAACATGGACATTCCC-GATT 197

  scaffold30|si      66760 TGGCTGGTAAGGTAGGTATCATCCTATATGAGAAGTACCATACTCAGTGA 66809
                              v    i             v      v      v     ii   iv 
  rnd-5_family-        198 TGGGTGGTGAGGTAGGTATCATGCTATATTAGAAGTTCCATATCCAGCCA 247

  scaffold30|si      66810 TAATTGTTCTACAT-TAGCTGTTGTAACCATGTAAT-CTAGTGCCAATGT 66857
                           i i   -?    v -             i   vv  -i  v  -  v  i
  rnd-5_family-        248 CAGTTG-NCTACCTGTAGCTGTTGTAACTATGACATATTATTG-CACTGC 295

  scaffold30|si      66858 CAACATCAC--AGTAAAATGATCTAAATGCAATGTTTCTAATATGAAAT 66904
                           i v   i  -- i       i     v i  v    vii          
  rnd-5_family-        296 TATCATTACGTAATAAAATGGTCTAATTACATTGTTATCAATATGAAAT 344

Matrix = 20p43g.matrix
Kimura (with divCpGMod) = 24.46
Transitions / transversions = 1.06 (38/36)
Gap_init rate = 0.03 (9 / 343), avg. gap size = 1.11 (10 / 9)


6350 1.37 2.34 0.00 scaffold30|size1839819 66905 67632 (1769030) genome_8_18752#DNA 1 745 (0) m_b118s001i11 102368

  scaffold30|si      66905 GGAGGTTAGGGAAATGGATGTAATTAACAAAATCTTGTCTTTCTATCTTA 66954
                                                                             
  genome_8_1875          1 GGAGGTTAGGGAAATGGATGTAATTAACAAAATCTTGTCTTTCTATCTTA 50

  scaffold30|si      66955 AGACTTTTCATTTTATCTTTATTATTAAATTAACACTTAATTTTAATCTC 67004
                                                                             
  genome_8_1875         51 AGACTTTTCATTTTATCTTTATTATTAAATTAACACTTAATTTTAATCTC 100

  scaffold30|si      67005 ACTTAAAGACTAACATTATCATCATCGTTGTGAACCTCAAACAATGGCTC 67054
                                                       v                     
  genome_8_1875        101 ACTTAAAGACTAACATTATCATCATCGTAGTGAACCTCAAACAATGGCTC 150

  scaffold30|si      67055 ACCATTTTCAATTGCCAGCTGAGTGACAACACAAAATAGTGGTTGGTGGT 67104
                                                                             
  genome_8_1875        151 ACCATTTTCAATTGCCAGCTGAGTGACAACACAAAATAGTGGTTGGTGGT 200

  scaffold30|si      67105 GGTGGTGAAGTGGTAGTTGTGGTTATGATGGTATGGGGTCAGGGTGTATT 67154
                                                      i                      
  genome_8_1875        201 GGTGGTGAAGTGGTAGTTGTGGTTATGGTGGTATGGGGTCAGGGTGTATT 250

  scaffold30|si      67155 GCCACTAAAAGGATAGGATTTACTCAGAAGGATCAGATTACTTAATTCTA 67204
                                              i     v                        
  genome_8_1875        251 GCCACTAAAAGGATAGGATCTACTCCGAAGGATCAGATTACTTAATTCTA 300

  scaffold30|si      67205 TCCTTTTCTTGTAATCTTGTCCGTTTGGATCAGATTTGCTACGAAGGATC 67254
                                                                             
  genome_8_1875        301 TCCTTTTCTTGTAATCTTGTCCGTTTGGATCAGATTTGCTACGAAGGATC 350

  scaffold30|si      67255 AGATTACGAATTTTCTACGTAAAATATACTGGTTCCAGCGTAGGAAGGGT 67304
                                                                i          i 
  genome_8_1875        351 AGATTACGAATTTTCTACGTAAAATATACTGGTTCCAACGTAGGAAGGAT 400

  scaffold30|si      67305 AGAATCTGCTCCGAAGGATCAGATTACTTAATTCTATCCTTTTCTTGTAA 67354
                                                                             
  genome_8_1875        401 AGAATCTGCTCCGAAGGATCAGATTACTTAATTCTATCCTTTTCTTGTAA 450

  scaffold30|si      67355 TCTTGTCCGTTTGGATCAGATTACTTGACTAGGACTAGATAATTTTTATT 67404
                                                                i            
  genome_8_1875        451 TCTTGTCCGTTTGGATCAGATTACTTGACTAGGACTAAATAATTTTTATT 500

  scaffold30|si      67405 CCGTTTAAGGTATTTATTTAAG---------------TTGCGCGCAAGAT 67439
                                               i ---------------             
  genome_8_1875        501 CCGTTTAAGGTATTTATTTAGGCCTTTTACTCGAAACTTGCGCGCAAGAT 550

  scaffold30|si      67440 CGGTGTACGTGATACTCTCGCTGACAGTGATGACAGTGCGGAGGAAGAAC 67489
                                     v                           v           
  genome_8_1875        551 CGGTGTACGTCATACTCTCGCTGACAGTGATGACAGTGGGGAGGAAGAAC 600

  scaffold30|si      67490 C--TAGTGATAACGACTCAATGAATGGGTTGTAAGATTTTTTAATATTTT 67537
                            --                                               
  genome_8_1875        601 CTATAGTGATAACGACTCAATGAATGGGTTGTAAGATTTTTTAATATTTT 650

  scaffold30|si      67538 ATCTGTGGTGGAAAAACTATGTAGTTGTTGATAAAAAATAATTAATTTGG 67587
                                                                             
  genome_8_1875        651 ATCTGTGGTGGAAAAACTATGTAGTTGTTGATAAAAAATAATTAATTTGG 700

  scaffold30|si      67588 CAAAAAAGTGAATTTCATCTTTTAACCCTAATTTCCCTAACCTTC 67632
                                                                        
  genome_8_1875        701 CAAAAAAGTGAATTTCATCTTTTAACCCTAATTTCCCTAACCTTC 745

Matrix = 20p43g.matrix
Kimura (with divCpGMod) = 1.39
Transitions / transversions = 1.50 (6/4)
Gap_init rate = 0.00 (2 / 727), avg. gap size = 8.50 (17 / 2)


2117 21.38 0.23 0.46 scaffold30|size1839819 67633 68069 (1768593) rnd-5_family-689#LTR/Gypsy 342 777 (2801) m_b118s001i12 102367

  scaffold30|si      67633 AATACATCTACTACAAGACTATTCAATCAACCTTGGTCTTGTGCTTGTCG 67682
                                  vi  i       v        v  i   -       i      
  rnd-5_family-        342 AATACATGCACCACAAGACAATTCAATCTACTTTG-TCTTGTGTTTGTCG 390

  scaffold30|si      67683 TACTTTGGCCAGCACGTATCACAGATGGGTTCCTTGCATTGAACGCATCC 67732
                             v           i  i  i     v               i i  i  
  rnd-5_family-        391 TAATTTGGCCAGCATGTGTCGCAGATTGGTTCCTTGCATTGAGCACACCC 440

  scaffold30|si      67733 AAACTTAGACTTACGGCACCTTGACTTCTTTACTTCAGTCTCAATCTCAT 67782
                                    v  iiv   vvvv  i     i  v  v  vvi iiv    
  rnd-5_family-        441 AAACTTAGAATTGTTGCAAAGAGATTTCTTCACATCTGTAGTAGCATCAT 490

  scaffold30|si      67783 CATCATCCTACTTTCTGTAACACATCCTGCAATATACAGAATTCACCATA 67832
                            ii    i ii              i         ii      vvi    
  rnd-5_family-        491 CGCCATCTTGTTTTCTGTAACACATTCTGCAATATGTAGAATTATTCATA 540

  scaffold30|si      67833 TCATCTCCATTCTTCTTCTTCAGCAGTACTCGTTCAGTGCTGCATTTGTT 67882
                                v  i              iiv      i     iv    i     
  rnd-5_family-        541 TCATCACCGTTCTTCTTCTTCAGTGCTACTCGCTCAGTAGTGCACTTGTT 590

  scaffold30|si      67883 GGTACGGCGCCGAGACCCACATGCATACTCAATCGTCACCCTCTTGTTCT 67932
                              v     i                   v    ii   i vi i     
  rnd-5_family-        591 GGTTCGGCGTCGAGACCCACATGCATACTGAATCACCACTCGTTCGTTCT 640

  scaffold30|si      67933 TTGGATGAGCAATACCTTTGGTTAGACCATGCAAACAAAAGAAGCATTTC 67982
                            ivv   v        vv    i i  i    vvi        i      
  rnd-5_family-        641 TCTTATGTGCAATACCAGTGGTCAAACTATGCTTGCAAAAGAAACATTTC 690

  scaffold30|si      67983 TCACAATCACAAGGCACAAATTCTGACTGCCTCATCCAACGTGGCCG-CT 68031
                                      v        v  v         i       i  i  -  
  rnd-5_family-        691 TCACAATCACATGGCACAAAATCGGACTGCCTCGTCCAACGCGGTCGTCT 740

  scaffold30|si      68032 GAGATTCCTTATCACCATCCTAATCCAATCCGATGCTG 68069
                           viv    vvvv  -      i i    i   i    i 
  rnd-5_family-        741 TGTATTCAAGTTC-CCATCCCAGTCCAGTCCAATGCCG 777

Matrix = 20p43g.matrix
Kimura (with divCpGMod) = 23.39
Transitions / transversions = 1.32 (53/40)
Gap_init rate = 0.01 (3 / 436), avg. gap size = 1.00 (3 / 3)


472 25.50 4.33 7.19 scaffold30|size1839819 69805 70104 (1766558) C rnd-1_family-814#DNA/PiggyBac (644) 365 74 m_b118s001i13 102369

  scaffold30|si      69805 AAACTGCTTGGAAATAATCACATCTGTCTGCGCTTCTGCATCAACCAAAC 69854
                              v    i   vi    v   ? ?  i  v  i i?i    v      v
C rnd-1_family-        365 AAAGTGCTCGGATGTAATAACANCNGTTTGGGCCTTNACATCCACCAAAG 316

  scaffold30|si      69855 TATCATGCAGGTTATCCAGATTCC-TCGCATTGTGAAT--GTAGGACCAG 69901
                           ii      iv ii  iv     ? -  vii vi     --i   -  ---
C rnd-1_family-        315 CGTCATGCGCGCCATTGAGATTNCGTCCTGTGATGAATTGATAG-AC--- 270

  scaffold30|si      69902 AACACTCCAAGCTCGTAACTATCAAGCTTACTTTGGTCTTGATGAAGCCC 69951
                                -    -   vv       v     i  i v v vv    i  vvv
C rnd-1_family-        269 AACAC-CCAA-CTCCAAACTATCCAGCTTGCTCTTGACAGGATGGAGAGG 222

  scaffold30|si      69952 ACAAGCTTGATTTGCCGTGATCACTTGGTACGGATCCATG-----AACCA 69996
                              --    - v   iv v  ?    v vi          -----   v 
C rnd-1_family-        221 ACA--CTTG-TATGCTTTTATNACTTCGAGCGGATCCATGAAGTAAACAA 175

  scaffold30|si      69997 TTTGAGTTTCTCGGGCATACGGCATGGTGAGAAT---GGAGCTTGTGTGA 70043
                            i --    ---i  i  --- iv i  vi?i  ---  ?  ?v - iii
C rnd-1_family-        174 TCT--GTTT---AGGTAT---GTTTAGTTGNGATCTAGGNGCNAG-GCAG 134

  scaffold30|si      70044 T-CTTCCACAACCATATCATATCACAATTATCACCATTGTAGGC-CATGA 70091
                            -      v v    v    i     ?v v  i  iiv      -  -  
C rnd-1_family-        133 TGCTTCCAGATCCATCTCATGTCACANGTCTCGCCGCGGTAGGCACA-GA 85

  scaffold30|si      70092 GAATCCCAACTTC 70104
                               v --     
C rnd-1_family-         84 GAATGC--ACTTC 74

Matrix = 20p43g.matrix
Kimura (with divCpGMod) = 29.44
Transitions / transversions = 0.97 (35/36)
Gap_init rate = 0.09 (27 / 299), avg. gap size = 1.26 (34 / 27)


4660 16.55 1.58 1.70 scaffold30|size1839819 70105 70989 (1765673) rnd-5_family-690#Unknown 12 895 (0) m_b118s001i14 102370

  scaffold30|si      70105 ATGCTTTTCCAGCCACTCACAGAACTGCCCCCCATACAACAGTCAACTTG 70154
                             v  i?  v        i     v - i v      i   vi  v    
  rnd-5_family-         12 ATTCTCNTCAAGCCACTCGCAGAAGT-CTCGCCATACGACATCCATCTTG 60

  scaffold30|si      70155 TTGGCCTCAGTGATTCTGGGGTCAGAAGGATGTGTCCCATGCACTGCCAC 70204
                                viv ii   v vi     v    ii  vi ?  i  v        
  rnd-5_family-         61 TTGGCACGAACGATGCGAGGGTCCGAAGAGTGGATNCCGTGGACTGCCAC 110

  scaffold30|si      70205 ACAATGCTCTTCGAAGTGAACCCCACTGCCCGGATTGACATATTTGTTGA 70254
                              i        i  i  i  v   vvi  v  i i   i  ii    i 
  rnd-5_family-        111 ACAGTGCTCTTCAAAATGGACACCAGAACCAGGGTCGACGTACCTGTTAA 160

  scaffold30|si      70255 ATGTCACGGGCTCTCTGTAGACTTCCTCGAGCTTATCCTTGCTG--TA-G 70301
                            i     i                 v iv vi i   vviv   --  - 
  rnd-5_family-        161 ACGTCACAGGCTCTCTGTAGACTTCGTTTACTTCATCGGCCCTGAATATG 210

  scaffold30|si      70302 ATGGACTTCTTGTGGGGTCTCTTGATGTAGA-GCCTGGATAGCTTGGCCA 70350
                           i       ---           i        -  v  - v  i i    i
  rnd-5_family-        211 GTGGACTT---GTGGGGTCTCTCGATGTAGACGCGTG-AGAGTTCGGCCG 256

  scaffold30|si      70351 ACAACTGAATAATTCCTGCATACTCACCTCCTATCTCAATGTCAAAGCTG 70400
                            v v         i  v        v  v  ?     i     i  --  
  rnd-5_family-        257 AAATCTGAATAATCCCGGCATACTCCCCGCCNATCTCGATGTCGAA--TG 304

  scaffold30|si      70401 AAA--AATACTCCCTTTTTGCTGCAGAGGAGGTAATGTGCTTCTGATTTA 70448
                            i --     ?v      i ii  i  ?  v v i     v      i  
  rnd-5_family-        305 AGACGAATACNGCCTTTTCGTCGCGGANGATGAAGTGTGCATCTGATCTA 354

  scaffold30|si      70449 CCTCTTTG---CCTGCGAGGGACGTCAGGGGTAGGAGGGGCCTGTGGGGT 70495
                                 v ---    ---   i    ---  i?    vv v  i-    ?
  rnd-5_family-        355 CCTCTTGGGGGCCTG---GGGGCGTC---GGCNGGAGTTGGCTA-GGGGN 397

  scaffold30|si      70496 CCAATAA--CATTGTCAAAATACCAAATTAGTCACAAGCGTGAAAGTGGA 70543
                              i   --  ? i        v         v  ??             
  rnd-5_family-        398 CCAGTAAAACANTATCAAAATAACAAATTAGTAACNNGCGTGAAAGTGGA 447

  scaffold30|si      70544 TTTTTTGGTGCAAAAACTCACCTCGGCCGTGTCAGAAGCAGAGGCATCAG 70593
                                      i              v  v i i        ?v v  ? 
  rnd-5_family-        448 TTTTTTGGTGCGAAAACTCACCTCGGACGGGCCGGAAGCAGANCCCTCNG 497

  scaffold30|si      70594 GGAGGTCATTATCGGTCTGCTCTGTTGTTATCAGCGCAAAACTTAAGCCA 70643
                            v  ?  v i     i v           i  i v          i   i
  rnd-5_family-        498 GCAGNTCCTCATCGGCCAGCTCTGTTGTTGTCGGAGCAAAACTTAGGCCG 547

  scaffold30|si      70644 AAGGAACCATCAGCTTGGAGATTAGTGAATCCTGAGGCAGAGGAGTCATC 70693
                                  v            i ?v    v   v   v      i   i  
  rnd-5_family-        548 AAGGAACAATCAGCTTGGAGGTNTGTGATTCCGGAGCCAGAGGGGTCGTC 597

  scaffold30|si      70694 ACCTTCATCGACGAATTCCTCGTTCTCCTGAGCCCATGCGT-TGTCGGCA 70742
                            v        ?                ?             -        
  rnd-5_family-        598 AGCTTCATCGNCGAATTCCTCGTTCTCNTGAGCCCATGCGTCTGTCGGCA 647

  scaffold30|si      70743 TCCGGATCCAAAAATTCTTGCTCAGCGGTGAGATTGTCCCAGAACTCCTC 70792
                                       v?   i  ?i v    i     i               
  rnd-5_family-        648 TCCGGATCCAAATNTTCCTGNCCCGCGGCGAGATCGTCCCAGAACTCCTC 697

  scaffold30|si      70793 TCCTGGATCAGTGGCAGACATCGTGATGGCGGCGTGCTGGCGACAAATGT 70842
                                 i   ?      ?     i   v      i    ?          
  rnd-5_family-        698 TCCTGGGTCANTGGCAGNCATCGCGATTGCGGCGCGCTGNCGACAAATGT 747

  scaffold30|si      70843 GTCGAGA-CGGTACTACGCAATCGCGGGTTGTGGCGGTGAAGCAATGGTG 70891
                                  -i            v   ?     i       ii  iii    
  rnd-5_family-        748 GTCGAGAGTGGTACTACGCAAGCGCNGGTTGCGGCGGTGGGGCGGCGGTG 797

  scaffold30|si      70892 GTGCTAGCGCTCGGTT-TTCGTAGTGGTTGGAGATGGCGGATTGCAATTT 70940
                               ?    i ?i   -v i -  i   i                     
  rnd-5_family-        798 GTGCNAGCGTTNAGTTAGTTG-AGCGGTCGGAGATGGCGGATTGCAATTT 846

  scaffold30|si      70941 TTCGCGTCTCACCAAAAAATCGAGGGTGGCGGGAAATGCACGAAAGGGT 70989
                                     i        ?             ii     v        
  rnd-5_family-        847 TTCGCGTCTCGCCAAAAAANCGAGGGTGGCGGGGGATGCAGGAAAGGGT 895

Matrix = 20p43g.matrix
Kimura (with divCpGMod) = 15.22
Transitions / transversions = 1.40 (84/60)
Gap_init rate = 0.03 (24 / 884), avg. gap size = 1.21 (29 / 24)


664 1.27 0.00 1.27 scaffold30|size1839819 70989 71068 (1765594) C rnd-1_family-1071#Unknown (798) 195 117 m_b118s001i15 102371

  scaffold30|si      70989 TTAATGTCATTTAAATGACAAAACTGTAGAACAATAGGCATTCAGTGCCA 71038
                                             -              v                
C rnd-1_family-        195 TTAATGTCATTTAAATGA-AAAACTGTAGAACACTAGGCATTCAGTGCCA 147

  scaffold30|si      71039 TTTGTTGCAGACAATACCATTCAATGCATT 71068
                                                         
C rnd-1_family-        146 TTTGTTGCAGACAATACCATTCAATGCATT 117

Matrix = 20p43g.matrix
Kimura (with divCpGMod) = 1.28
Transitions / transversions = 0.00 (0/1)
Gap_init rate = 0.01 (1 / 79), avg. gap size = 1.00 (1 / 1)


4222 9.47 14.24 0.26 scaffold30|size1839819 71069 71756 (1764906) C genome_1_5806#DNA (0) 784 1 m_b118s001i16 102372

  scaffold30|si      71069 GGATGACTACCTTAATCGTTCCAGGTGTTCAGATGTTCAAATATCCAGTC 71118
                             i                                i              
C genome_1_5806        784 GGGTGACTACCTTAATCGTTCCAGGTGTTCAGATGCTCAAATATCCAGTC 735

  scaffold30|si      71119 CCAGGTGTATACTTTAGAACTGATTTGGGACACTTTTTTAAAAATGATTA 71168
                                                                          i  
C genome_1_5806        734 CCAGGTGTATACTTTAGAACTGATTTGGGACACTTTTTTAAAAATGACTA 685

  scaffold30|si      71169 CCATAATTATTTTTGGCTACAGATGTCCCAGATTTCGTTTTTCGCGTGAT 71218
                                                i                        i   
C genome_1_5806        684 CCATAATTATTTTTGGCTACAAATGTCCCAGATTTCGTTTTTCGCGCGAT 635

  scaffold30|si      71219 TCCCTGATGTTGACAGCAAGATTCGCGAAACAACCGTGGTGCCCATAACC 71268
                                     i                 i         i   v   v   
C genome_1_5806        634 TCCCTGATGTCGACAGCAAGATTCGCGAGACAACCGTGATGCGCATCACC 585

  scaffold30|si      71269 ATTTCCCTCCACGTTCTCCATCACCACTTTGTTCTGACACGATGACGCAC 71318
                                  ii                               v       v 
C genome_1_5806        584 ATTTCCCCTCACGTTCTCCATCACCACTTTGTTCTGACACCATGACGCTC 535

  scaffold30|si      71319 TCTGATTGATCCACGAGCAGA------------------ATGCTGTGGAT 71350
                            ii  vi              ------------------i i    v   
C genome_1_5806        534 TTCGAACGATCCACGAGCAGAGTACGGTACAATACTATCGTACTGTCGAT 485

  scaffold30|si      71351 CCT----T-CCTGCCTCCTCCACTCAACATCGCGTGAAGATACTCACACT 71395
                            v ---- -        i        vi       i     v  ii i v
C genome_1_5806        484 CGTACCATACCTGCCTCTTCCACTCACTATCGCGTAAAGATTCTTGCGCG 435

  scaffold30|si      71396 TATCTT----AGCACTTTGCGAGTATTCCAACAGCATTTGTGAACGCACG 71441
                                 ----           v                i           
C genome_1_5806        434 TATCTTATAGAGCACTTTGCGCGTATTCCAACAGCATTCGTGAACGCACG 385

  scaffold30|si      71442 TGGCTG---------------TACAGGGAAGCCGTAC------------T 71464
                                 ---------------     v          ------------ 
C genome_1_5806        384 TGGCTGTATCGTACCATACTATACAGTGAAGCCGTACGTGGAATCATCGT 335

  scaffold30|si      71465 CCCTTGTTCTATCGTGTTCTAA-------------------TGATTGTTA 71495
                                     vv          -------------------i   v    
C genome_1_5806        334 CCCTTGTTCTTACGTGTTCTAACGTATCCAAACAGAATCAGCGATAGTTA 285

  scaffold30|si      71496 TCGCTCATAGATTAAAAAGACTTCGAGAGCAAAAATAACCTATTCATGTG 71545
                                                    v    --v             v   
C genome_1_5806        284 TCGCTCATAGATTAAAAAGACTTCGCGAGC--CAATAACCTATTCAAGTG 237

  scaffold30|si      71546 CTTCCACATGCTTCCACGTGGTA-TTTTTTGGTTCACATTGTTCCAGATG 71594
                                                  -       v    v             
C genome_1_5806        236 CTTCCACATGCTTCCACGTGGTATTTTTTTGTTTCAGATTGTTCCAGATG 187

  scaffold30|si      71595 CAGGTTTTCCAAACTAGACAAA-----GGGGTGT-CGGACACCTC----- 71633
                           vv v                  -----       -        i -----
C genome_1_5806        186 ATGTTTTTCCAAACTAGACAAAAAGGGGGGGTGTCCGGACACCCCCCTCT 137

  scaffold30|si      71634 -----CCAGTTTGGAGCGACATCTG-GAC-------AAAAAAGGGGGTTG 71670
                           -----          i  i      -   -------            v 
C genome_1_5806        136 TTTTTCCAGTTTGGAACGGCATCTGAGACGATCTGAAAAAAAGGGGGTAG 87

  scaffold30|si      71671 GTCAGGAGGTCTGGAACAGATCAAGCCGTTCCAGAAATTTGGATATTTGA 71720
                            v  ivv           v   vi v  v       v i  i    i   
C genome_1_5806         86 GGCAACCGGTCTGGAACACATCTGGACGATCCAGAATTCTGAATATCTGA 37

  scaffold30|si      71721 ACATCTGAACACCTGGAACAATTAAGTTAGTCACCC 71756
                                              i      v         
C genome_1_5806         36 ACATCTGAACACCTGGAACGATTAAGGTAGTCACCC 1

Matrix = 20p43g.matrix
Kimura (with divCpGMod) = 8.79
Transitions / transversions = 0.97 (32/33)
Gap_init rate = 0.02 (16 / 687), avg. gap size = 6.25 (100 / 16)


1941 4.40 4.38 0.38 scaffold30|size1839819 71756 72006 (1764656) rnd-1_family-1216#Unknown 108 368 (0) m_b118s001i17 102373

  scaffold30|si      71756 CATTCAAATTCAATGCATTCAATGCCACAAGTAGAACCGACTGTGCCAAA 71805
                                                      v         i            
  rnd-1_family-        108 CATTCAAATTCAATGCATTCAATGCCAAAAGTAGAACTGACTGTGCCAAA 157

  scaffold30|si      71806 AACAGAACTTAATGCTAATATGGAATTTAGCACCAACAATAGAACTCACT 71855
                                          i                            ?     
  rnd-1_family-        158 AACAGAACTTAATGCCAATATGGAATTTAGCACCAACAATAGAANTCACT 207

  scaffold30|si      71856 CTCAAACTGAATGCTTCCCAACAGAGTGAGTAAGGACAAGGAGCCATTTC 71905
                                              i?                             
  rnd-1_family-        208 CTCAAACTGAATGCTTCCCGNCAGAGTGAGTAAGGACAAGGAGCCATTTC 257

  scaffold30|si      71906 AAG------GCAAAA-----CTGTTTCTACACAAGATATGCACCCACTTG 71944
                              ------ i    -----               v     i      i 
  rnd-1_family-        258 AAGGGAACAGTAAAACCATTCTGTTTCTACACAAGTTATGCGCCCACTCG 307

  scaffold30|si      71945 ACAGCATTCTGATGACAGTGTTCTGTTACGTGTTGATTCAATGAAACATT 71994
                                               -                           v 
  rnd-1_family-        308 ACAGCATTCTGATGACAGTG-TCTGTTACGTGTTGATTCAATGAAACAAT 356

  scaffold30|si      71995 CAGGTCTATGGT 72006
                            v    v     
  rnd-1_family-        357 CTGGTCAATGGT 368

Matrix = 20p43g.matrix
Kimura (with divCpGMod) = 3.42
Transitions / transversions = 1.20 (6/5)
Gap_init rate = 0.01 (3 / 250), avg. gap size = 4.00 (12 / 3)


2196 12.77 6.20 0.77 scaffold30|size1839819 72022 72392 (1764270) C rnd-1_family-8#Satellite (0) 395 5 m_b118s001i18 102374

  scaffold30|si      72022 ATCAAGTGATGCTAAAAACTAGGTGAAACTTGCCAAGCACTTGGTTGAAA 72071
                            i       vi i  iv   v                i         v  
C rnd-1_family-        395 ACCAAGTGAAACCAAGTACTTGGTGAAACTTGCCAAGTACTTGGTTGCAA 346

  scaffold30|si      72072 TCACCAAGACAA--------------TCAACAAGTACTCGGTGGCTTAGC 72107
                               ?       --------------   v          vi  -   v 
C rnd-1_family-        345 TCACNAAGACAAAGACTTAATGATTATCACCAAGTACTCGCCGG-TTATC 297

  scaffold30|si      72108 --CAAGTACTTGGTGGTTATCACCGAGTACTCTGTGGTTATCACCAAGTA 72155
                           --                 -    i      iv                 
C rnd-1_family-        296 ATCAAGTACTTGGTGGTTA-CACCAAGTACTTGGTGGTTATCACCAAGTA 248

  scaffold30|si      72156 CTCTGTGGTTATCACTAGGTACTCAAATGGTTATCACCAAGTACTTGGTG 72205
                             iv           i i     iii-                  i    
C rnd-1_family-        247 CTTGGTGGTTATCACCAAGTACTTGG-TGGTTATCACCAAGTACTCGGTG 199

  scaffold30|si      72206 GTAAT-ACCAAGTACTCTGTGGTTAT-ACCATGTACTCTGTGGTTATCAC 72253
                             v  -          iv        -    v      v           
C rnd-1_family-        198 GTTATCACCAAGTACTTGGTGGTTATCACCAAGTACTCGGTGGTTATCAC 149

  scaffold30|si      72254 CAAGTACTCTGTGGTTATCACCAGGTACTTGGTGGTTATCACCAAGTACT 72303
                                    v             i     i      i             
C rnd-1_family-        148 CAAGTACTCGGTGGTTATCACCAAGTACTCGGTGGTCATCACCAAGTACT 99

  scaffold30|si      72304 -----CGGTGGTTATCACCAAGTACTCAGTGGTTATTACCTAGTACTCTG 72348
                           -----                      i        i   v       v 
C rnd-1_family-         98 GTACTCGGTGGTTATCACCAAGTACTCGGTGGTTATCACCAAGTACTCGG 49

  scaffold30|si      72349 TGGTTATCACTGAGTACTAGGTGGTGAATATCAGGTACTCTGTG 72392
                                     ii      v      v vi i  i     iv   
C rnd-1_family-         48 TGGTTATCACCAAGTACTCGGTGGTTATCACCAAGTACTTGGTG 5

Matrix = 20p43g.matrix
Kimura (with divCpGMod) = 12.93
Transitions / transversions = 1.35 (27/20)
Gap_init rate = 0.02 (8 / 370), avg. gap size = 3.25 (26 / 8)

4890 8.02 3.12 0.14 scaffold30|size1839819 72163 72836 (1763826) C rnd-1_family-4#Satellite (2) 945 252 m_b118s001i19 102374

  scaffold30|si      72163 GTTATCACTAGGTACTCAAATGGTTATCACCAA-GTACTTGGTGGTAAT- 72210
                                   i i      ii-             -            v  -
C rnd-1_family-        945 GTTATCACCAAGTACTCGG-TGGTTATCACCAAAGTACTTGGTGGTTATC 897

  scaffold30|si      72211 ACCAAGTACTCTGTGGTTAT-ACCATGTACTCTGTGGTTATCACCAAGTA 72259
                                      v        -    v      v                 
C rnd-1_family-        896 ACCAAGTACTCGGTGGTTATCACCAAGTACTCGGTGGTTATCACCAAGTA 847

  scaffold30|si      72260 CTCTGTGGTTATCACCAGGTACTTGGTGGTTATCACCAAGTACTCGGTGG 72309
                                    i       i     i                          
C rnd-1_family-        846 CTCTGTGGTCATCACCAAGTACTCGGTGGTTATCACCAAGTACTCGGTGG 797

  scaffold30|si      72310 TTATCACCAAGTACTCAGTGGTTATTACCTAGTACTCTGTGGTTATCACT 72359
                                           i        i   v       v           i
C rnd-1_family-        796 TTATCACCAAGTACTCGGTGGTTATCACCAAGTACTCGGTGGTTATCACC 747

  scaffold30|si      72360 GAGTACTAGGTGGTGAATATCAGGTACTCTGTGAGTCACACCACATCAAG 72409
                           i      v?                                         
C rnd-1_family-        746 AAGTACTTNGTGGTGAATATCAGGTACTCTGTGAGTCACACCACATCAAG 697

  scaffold30|si      72410 T--------GCTACTTTTTTGTGCAGGTCTGCTTTTTATGATGATGGCAA 72451
                            --------       i        vi  ? v       i        i 
C rnd-1_family-        696 TACTACTGGGCTACTTCTTTGTGCATATCNGGTTTTTATAATGATGGCGA 647

  scaffold30|si      72452 ACAAATGGCAAGAGT------TGGGAGCACTTGCCAGAATTCAGAATTTT 72495
                                         i------   v                 vv  ? ? 
C rnd-1_family-        646 ACAAATGGCAAGAGCAAGAGGTGGCAGCACTTGCCAGAATTCCCAANTNT 597

  scaffold30|si      72496 TGGACACACTGGAAGTCACTCAGATAATGCACCGCAGCAAGCAGATCTTT 72545
                                                     v     i                 
C rnd-1_family-        596 TGGACACACTGGAAGTCACTCAGATATTGCACTGCAGCAAGCAGATCTTT 547

  scaffold30|si      72546 CTATATGGTTTGCTTGGACAAATTGTGACATCCTTAAGTGACCAAGTGAA 72595
                                v                 v           v              
C rnd-1_family-        546 CTATAGGGTTTGCTTGGACAAATAGTGACATCCTTCAGTGACCAAGTGAA 497

  scaffold30|si      72596 ACCAAGTACTTGGTAAAACTTGCCAAGTACTTGATTGTAATCACCAAGAC 72645
                                         i                  i   i            
C rnd-1_family-        496 ACCAAGTACTTGGTGAAACTTGCCAAGTACTTGGTTGCAATCACCAAGAC 447

  scaffold30|si      72646 AAAGACTTATTGGTTATCAGCAAGTACTCACCGGTTATCATCAAATACTT 72695
                                    v         v         i                    
C rnd-1_family-        446 AAAGACTTAATGGTTATCACCAAGTACTCGCCGGTTATCATCAAATACTT 397

  scaffold30|si      72696 GGTGGTTACACTAAGTACTTGGTGGTTATCACCAAGTACTCGGTGGTCAT 72745
                                   i  i                            i      i  
C rnd-1_family-        396 GGTGGTTATACCAAGTACTTGGTGGTTATCACCAAGTACTTGGTGGTTAT 347

  scaffold30|si      72746 CACCAAGTAGTCGGTGGTTAT-GCCAAGTACTTGGTTGTTAT-ACCAA-- 72791
                                    v i         -i             v     -     --
C rnd-1_family-        346 CACCAAGTACTTGGTGGTTATCACCAAGTACTTGGTGGTTATCACCAAGT 297

  scaffold30|si      72792 ACTTGGTGGTTATCATCAATCACTGGGTCATTATCACCAAGGACT 72836
                                          i   vi   v   vi           v   
C rnd-1_family-        296 ACTTGGTGGTTATCACCAAGTACTCGGTGGTTATCACCAAGTACT 252

Matrix = 20p43g.matrix
Kimura (with divCpGMod) = 7.81
Transitions / transversions = 1.25 (30/24)
Gap_init rate = 0.01 (9 / 673), avg. gap size = 2.44 (22 / 9)

2586 10.32 1.74 3.80 scaffold30|size1839819 72586 72988 (1763674) C rnd-1_family-8#Satellite (0) 395 1 m_b118s001i20 102374

  scaffold30|si      72586 ACCAAGTGAAACCAAGTACTTGGTAAAACTTGCCAAGTACTTGATTGTAA 72635
                                                   i                  i   i  
C rnd-1_family-        395 ACCAAGTGAAACCAAGTACTTGGTGAAACTTGCCAAGTACTTGGTTGCAA 346

  scaffold30|si      72636 TCACCAAGACAAAGACTTATTGGTTATCAGCAAGTACTCACCGGTTATCA 72685
                               ?              v  i      v         i          
C rnd-1_family-        345 TCACNAAGACAAAGACTTAATGATTATCACCAAGTACTCGCCGGTTATCA 296

  scaffold30|si      72686 TCAAATACTTGGTGGTTACACTAAGTACTTGGTGGTTATCACCAAGTACT 72735
                               i                i                            
C rnd-1_family-        295 TCAAGTACTTGGTGGTTACACCAAGTACTTGGTGGTTATCACCAAGTACT 246

  scaffold30|si      72736 CGGTGGTCATCACCAAGTAGTCGGTGGTTAT-GCCAAGTACTTGGTTGTT 72784
                           i      i           v i         -i         i   v   
C rnd-1_family-        245 TGGTGGTTATCACCAAGTACTTGGTGGTTATCACCAAGTACTCGGTGGTT 196

  scaffold30|si      72785 AT-ACCAA--ACTTGGTGGTTATCATCAATCACTGGGTCATTATCACCAA 72831
                             -     --               i   vi   v   vi          
C rnd-1_family-        195 ATCACCAAGTACTTGGTGGTTATCACCAAGTACTCGGTGGTTATCACCAA 146

  scaffold30|si      72832 GGACTCTGTGGTTATCACCAAGTACTCGGTGGTCATCACCAAGTAGGCAG 72881
                            v    v                                      -----
C rnd-1_family-        145 GTACTCGGTGGTTATCACCAAGTACTCGGTGGTCATCACCAAGTA----- 101

  scaffold30|si      72882 TGGTTATGCCAAGTACTTGGTTGTTAT-ACCAA--ACTTGGTGGTTATCA 72928
                           ---i -------     i   v     -     --   i           
C rnd-1_family-        100 ---CT-------GTACTCGGTGGTTATCACCAAGTACTCGGTGGTTATCA 61

  scaffold30|si      72929 TCAATCACTCGGTCACTATCACCAAGGACTCTGTTGTGATCACCAAGTAC 72978
                           i   vi       vii          v    v  v  v            
C rnd-1_family-         60 CCAAGTACTCGGTGGTTATCACCAAGTACTCGGTGGTTATCACCAAGTAC 11

  scaffold30|si      72979 TCGGTGGTCA 72988
                            i      i 
C rnd-1_family-         10 TTGGTGGTTA 1

Matrix = 20p43g.matrix
Kimura (with divCpGMod) = 10.09
Transitions / transversions = 1.50 (24/16)
Gap_init rate = 0.05 (20 / 402), avg. gap size = 1.10 (22 / 20)

1813 15.04 5.25 1.12 scaffold30|size1839819 72687 73029 (1763633) C rnd-1_family-8#Satellite (33) 362 6 m_b118s001i21 102374

  scaffold30|si      72687 CAAATACTTGGTGGTTA-CACTAAG-----TACTTGGTGGTTATCACCAA 72730
                              i        v iv -   ?   -----v    ii  i          
C rnd-1_family-        362 CAAGTACTTGGTTGCAATCACNAAGACAAAGACTTAATGATTATCACCAA 313

  scaffold30|si      72731 GTACTCGGTGGTCATCACCAAGTAGTCGGTGGTTATGCCAAGTACTTGGT 72780
                                  vi   i    i      v i        ii             
C rnd-1_family-        312 GTACTCGCCGGTTATCATCAAGTACTTGGTGGTTACACCAAGTACTTGGT 263

  scaffold30|si      72781 TGTTAT-ACCAA--ACTTGGTGGTTATCATCAATCACTGGGTCATTATCA 72827
                           v     -     --               i   vi   v   vi      
C rnd-1_family-        262 GGTTATCACCAAGTACTTGGTGGTTATCACCAAGTACTTGGTGGTTATCA 213

  scaffold30|si      72828 CCAAGGACTCTGTGGTTATCACCAAGTACTCGGTGGTCATCACCAAGTAG 72877
                                v    v                   i      i           v
C rnd-1_family-        212 CCAAGTACTCGGTGGTTATCACCAAGTACTTGGTGGTTATCACCAAGTAC 163

  scaffold30|si      72878 GCAGTGGTTAT-GCCAAGTACTTGGTTGTTAT-ACCAA--ACTTGGTGGT 72923
                           v i        -i         i   v     -     --   i      
C rnd-1_family-        162 TCGGTGGTTATCACCAAGTACTCGGTGGTTATCACCAAGTACTCGGTGGT 113

  scaffold30|si      72924 TATCATCAA-----TCACTCGGTCACTATCACCAAGGACTCTGTTGTGAT 72968
                           i    i   -----vi       vii          v    v  v  v  
C rnd-1_family-        112 CATCACCAAGTACTGTACTCGGTGGTTATCACCAAGTACTCGGTGGTTAT 63

  scaffold30|si      72969 CACCAAGTACTCGGTGGTCATTACCAAAAGTAGTCGGTGGTGGTTATGCC 73018
                                             i  i   --     v        vi i --  
C rnd-1_family-         62 CACCAAGTACTCGGTGGTTATCACC--AAGTACTCGGTGGTTATCA--CC 17

  scaffold30|si      73019 AAGTACTTGGT 73029
                                      
C rnd-1_family-         16 AAGTACTTGGT 6

Matrix = 20p43g.matrix
Kimura (with divCpGMod) = 15.61
Transitions / transversions = 1.32 (29/22)
Gap_init rate = 0.04 (12 / 342), avg. gap size = 1.83 (22 / 12)

1679 17.49 3.31 5.45 scaffold30|size1839819 72705 73097 (1763565) C rnd-1_family-8#Satellite (10) 385 1 m_b118s001i22 102374

  scaffold30|si      72705 ACTAAGTACTTGGTGGTTATCACCAAGTACTCGGTGGTCATCACCAAGTA 72754
                             i            ivvv ii         i   v iv     ?   --
C rnd-1_family-        385 ACCAAGTACTTGGTGAAACTTGCCAAGTACTTGGTTGCAATCACNAAG-- 338

  scaffold30|si      72755 GTCGGTGGTTATGCCAAGTACTTGGTTGTTAT-ACCAA--ACTTGGTGGT 72801
                           ------------i v   -    ii vi    -     --   i vi   
C rnd-1_family-        337 ------------ACAAAG-ACTTAATGATTATCACCAAGTACTCGCCGGT 301

  scaffold30|si      72802 TATCATCAATCACTGGGTCATTATCACCAAGGACTCTGTGGTTATCACCA 72851
                                    vi   v   vi   -       v   iv             
C rnd-1_family-        300 TATCATCAAGTACTTGGTGGTTA-CACCAAGTACTTGGTGGTTATCACCA 252

  scaffold30|si      72852 AGTACTCGGTGGTCATCACCAAGTAGGCAGTGGTTAT-GCCAAGTACTTG 72900
                                 i      i           vvii        -i         i 
C rnd-1_family-        251 AGTACTTGGTGGTTATCACCAAGTACTTGGTGGTTATCACCAAGTACTCG 202

  scaffold30|si      72901 GTTGTTAT-ACCAA--ACTTGGTGGTTATCATCAATCACTCGGTCACTAT 72947
                             v     -     --               i   vi       vii   
C rnd-1_family-        201 GTGGTTATCACCAAGTACTTGGTGGTTATCACCAAGTACTCGGTGGTTAT 152

  scaffold30|si      72948 CACCAAGGACTCTGTTGTGATCACCAAGTACTCGGTGGTCATTACCAAA- 72996
                                  v    v  v  v                       i     i-
C rnd-1_family-        151 CACCAAGTACTCGGTGGTTATCACCAAGTACTCGGTGGTCATCACCAAGT 102

  scaffold30|si      72997 A--GTAGTCGGTGGTGGTTATGCCAAGTACTTGGTTCTTAT-ACCAA--A 73041
                            --   v        vi i --         i   vv    -     -- 
C rnd-1_family-        101 ACTGTACTCGGTGGTTATCA--CCAAGTACTCGGTGGTTATCACCAAGTA 54

  scaffold30|si      73042 CTTGGTGGTTATCATCAATCACTCGGTGGTGGTTATCATCAATCACTTGG 73091
                             i           i   vi    ---           i   vi      
C rnd-1_family-         53 CTCGGTGGTTATCACCAAGTACTC---GGTGGTTATCACCAAGTACTTGG 7

  scaffold30|si      73092 TCATTA 73097
                            vi   
C rnd-1_family-          6 TGGTTA 1

Matrix = 20p43g.matrix
Kimura (with divCpGMod) = 18.50
Transitions / transversions = 1.24 (36/29)
Gap_init rate = 0.08 (30 / 392), avg. gap size = 1.13 (34 / 30)

1746 18.24 4.83 1.56 scaffold30|size1839819 72787 73159 (1763503) C rnd-1_family-8#Satellite (10) 385 1 m_b118s001i23 102374

  scaffold30|si      72787 ACCAA--ACTTGGTGGTTATCATCAATCACTGGGTCATTATCACCAAG-- 72832
                                --        ivvv iii   vi   v   iiiv     ?   --
C rnd-1_family-        385 ACCAAGTACTTGGTGAAACTTGCCAAGTACTTGGTTGCAATCACNAAGAC 336

  scaffold30|si      72833 ---GACTCTGTGGTTATCACCAAGTACTCGGTGGTCATCACCAAGTAGGC 72879
                           ---    ivi  i                 vi   i    i      vvi
C rnd-1_family-        335 AAAGACTTAATGATTATCACCAAGTACTCGCCGGTTATCATCAAGTACTT 286

  scaffold30|si      72880 AGTGGTTATGCCAAGTACTTGGTTGTTAT-ACCAA--ACTTGGTGGTTAT 72926
                           i       ii             v     -     --             
C rnd-1_family-        285 GGTGGTTACACCAAGTACTTGGTGGTTATCACCAAGTACTTGGTGGTTAT 236

  scaffold30|si      72927 CATCAATCACTCGGTCACTATCACCAAGGACTCTGTTGTGATCACCAAGT 72976
                             i   vi   i   vii          v    v  v  v          
C rnd-1_family-        235 CACCAAGTACTTGGTGGTTATCACCAAGTACTCGGTGGTTATCACCAAGT 186

  scaffold30|si      72977 ACTCGGTGGTCATTACCAAAAGTAGTCGGTGGTGGTTATGCCAAGTACTT 73026
                              i      i  i   --     v        vi i --         i
C rnd-1_family-        185 ACTTGGTGGTTATCACC--AAGTACTCGGTGGTTATCA--CCAAGTACTC 140

  scaffold30|si      73027 GGTTCTTAT-ACCAA--ACTTGGTGGTTATCATCAATCACTCGGT----G 73069
                              vv    -     --   i      i    i   vi   --  ---- 
C rnd-1_family-        139 GGTGGTTATCACCAAGTACTCGGTGGTCATCACCAAGTACT--GTACTCG 92

  scaffold30|si      73070 GTGGTTATCATCAATCACTTGGTCATTATCACCAAGGACTCTGTGGTTAT 73119
                                     i   vi   i   vi           v    v        
C rnd-1_family-         91 GTGGTTATCACCAAGTACTCGGTGGTTATCACCAAGTACTCGGTGGTTAT 42

  scaffold30|si      73120 CACCAAGTACTCTGTGA-TATCACTAAGTACCTGGTGGTTA 73159
                                       v   i-      i      i         
C rnd-1_family-         41 CACCAAGTACTCGGTGGTTATCACCAAGTACTTGGTGGTTA 1

Matrix = 20p43g.matrix
Kimura (with divCpGMod) = 19.91
Transitions / transversions = 1.48 (40/27)
Gap_init rate = 0.04 (15 / 372), avg. gap size = 1.60 (24 / 15)

1475 19.04 5.12 3.72 scaffold30|size1839819 72848 73218 (1763444) C rnd-1_family-8#Satellite (10) 385 10 m_b118s001i24 102374

  scaffold30|si      72848 ACCAAGTACTCGGTGGTCATCACCAAGTA----G--GCAGTGGTTATGCC 72891
                                     i    ivvv ii       ---- --   i vii? v v 
C rnd-1_family-        385 ACCAAGTACTTGGTGAAACTTGCCAAGTACTTGGTTGCAATCACNAAGAC 336

  scaffold30|si      72892 AAGTACTTGGTTGTTAT-ACCAA--ACTTGGTGGTTATCATCAATCACTC 72938
                             iv    ii vi    -     --   i vi            vi   i
C rnd-1_family-        335 AAAGACTTAATGATTATCACCAAGTACTCGCCGGTTATCATCAAGTACTT 286

  scaffold30|si      72939 GGTCACTATCACCAAGGACTCTGTTGTGATCACCAAGTACTCGGTGGTCA 72988
                              vii  -       v   iv  v  v             i      i 
C rnd-1_family-        285 GGTGGTTA-CACCAAGTACTTGGTGGTTATCACCAAGTACTTGGTGGTTA 237

  scaffold30|si      72989 TTACCAAAAGTAGTCGGTGGTGGTTAT-GCCAAGTACTTGGTTCTTAT-A 73036
                            i     --   v ---          -i         i   vv    - 
C rnd-1_family-        236 TCACCAA--GTACT---TGGTGGTTATCACCAAGTACTCGGTGGTTATCA 192

  scaffold30|si      73037 CCAA--ACTTGGTGGTTATCATCAATCACTCGGTGGTGGTTATCATCAAT 73084
                               --               i   vi          ---     i   v
C rnd-1_family-        191 CCAAGTACTTGGTGGTTATCACCAAGTACTCGGTGGT---TATCACCAAG 145

  scaffold30|si      73085 CACTTGGTCATTATCACCAAGGACTCTGTGGTTATCACCAAG-----TAC 73129
                           i   i   vi           v    v     i         -----   
C rnd-1_family-        144 TACTCGGTGGTTATCACCAAGTACTCGGTGGTCATCACCAAGTACTGTAC 95

  scaffold30|si      73130 TCTGTGA-TATCACTAAGTACCTGGTGGTTATCACCAAGTACTTTGTGGT 73178
                             v   i-      i      ii                    iv     
C rnd-1_family-         94 TCGGTGGTTATCACCAAGTACTCGGTGGTTATCACCAAGTACTCGGTGGT 45

  scaffold30|si      73179 GAATATCAAGTACTCTGTGAGTCACACCACATCAAGTACT 73218
                           v vi i         v   -  i i----  i        
C rnd-1_family-         44 TATCACCAAGTACTCGGTG-GTTAT----CACCAAGTACT 10

Matrix = 20p43g.matrix
Kimura (with divCpGMod) = 20.22
Transitions / transversions = 1.43 (40/28)
Gap_init rate = 0.06 (23 / 370), avg. gap size = 1.43 (33 / 23)

4490 10.45 2.47 1.15 scaffold30|size1839819 72962 73648 (1763014) C rnd-1_family-4#Satellite (0) 947 252 m_b118s001i25 102374

  scaffold30|si      72962 TTGTGATCACCAAGTACTCGGTGGTCATTACCAAAAGTAGTCGGTGGTGG 73011
                               v                    i  i      -   v ---      
C rnd-1_family-        947 TTGTTATCACCAAGTACTCGGTGGTTATCACCAAA-GTACT---TGGTGG 902

  scaffold30|si      73012 TTAT-GCCAAGTACTTGGTTCTTAT-ACCAA--ACTTGGTGGTTATCATC 73057
                               -i         i   vv    -     --   i           i 
C rnd-1_family-        901 TTATCACCAAGTACTCGGTGGTTATCACCAAGTACTCGGTGGTTATCACC 852

  scaffold30|si      73058 AATCACTCGGTGGTGGTTATCATCAATCACTTGGTCATTATCACCAAGGA 73107
                             vi    v     ---i    i   vi   i   vi           v 
C rnd-1_family-        851 AAGTACTCTGTGGT---CATCACCAAGTACTCGGTGGTTATCACCAAGTA 805

  scaffold30|si      73108 CTCTGTGGTTATCACCAAGTACTCTGTGAT-ATCACTAAGTACCTGGTGG 73156
                              v                    v   i -     i      ii     
C rnd-1_family-        804 CTCGGTGGTTATCACCAAGTACTCGGTGGTTATCACCAAGTACTCGGTGG 755

  scaffold30|si      73157 TTATCACCAAGTACTTTGTGGTGAATATCAAGTACTCTGTGAGTCACACC 73206
                                           ?             i                   
C rnd-1_family-        754 TTATCACCAAGTACTTNGTGGTGAATATCAGGTACTCTGTGAGTCACACC 705

  scaffold30|si      73207 ACATCAAGTACTACTGGGCTACTTCTTTGTGCATATCAGGTTTTTTATAA 73256
                                                                ?       -    
C rnd-1_family-        704 ACATCAAGTACTACTGGGCTACTTCTTTGTGCATATCNGGTTTTT-ATAA 656

  scaffold30|si      73257 TGATGGCAAA-AAATTGCATGAG------GTGGCAGCACTTACCAGAATT 73299
                                  i  -    v   v   ------            i        
C rnd-1_family-        655 TGATGGCGAACAAATGGCAAGAGCAAGAGGTGGCAGCACTTGCCAGAATT 606

  scaffold30|si      73300 CCCTAGTGCTGGACACACTGGAAGTCACAACGATATTGCATCGCAGCAAG 73349
                              v ? ?i                   vvv         ii        
C rnd-1_family-        605 CCCAANTNTTGGACACACTGGAAGTCACTCAGATATTGCACTGCAGCAAG 556

  scaffold30|si      73350 TAGATCTTTCTATAGGGTTTGCATAGACGAATAATGACCTCCTTAAGTGA 73399
                           i                     v i   i    i    v     v     
C rnd-1_family-        555 CAGATCTTTCTATAGGGTTTGCTTGGACAAATAGTGACATCCTTCAGTGA 506

  scaffold30|si      73400 CCAAGTGACAGCGAGTACTTGGTGAAACTTACCAAGTACTTGGTTGCAAT 73449
                                   v v i                 i                   
C rnd-1_family-        505 CCAAGTGAAACCAAGTACTTGGTGAAACTTGCCAAGTACTTGGTTGCAAT 456

  scaffold30|si      73450 CACCAAGACAAAGACTTAATGATTATCACCAAGTACTCGCCAGTTACTAT 73499
                                                i                   i    ii  
C rnd-1_family-        455 CACCAAGACAAAGACTTAATGGTTATCACCAAGTACTCGCCGGTTATCAT 406

  scaffold30|si      73500 GAAATACTTGGTGGTTATACCAAGTACTATACGGTTGT-ACCAAGGACTT 73548
                           v                           vvii    i -      v    
C rnd-1_family-        405 CAAATACTTGGTGGTTATACCAAGTACTTGGTGGTTATCACCAAGTACTT 356

  scaffold30|si      73549 GGTGGTTAT-ACCAAGAACTTGGTGGTTCT-ACCAAGGACTTGGTTGTTA 73596
                                    -      v           v -      v       v    
C rnd-1_family-        355 GGTGGTTATCACCAAGTACTTGGTGGTTATCACCAAGTACTTGGTGGTTA 306

  scaffold30|si      73597 TGACCAA--ACTTGGTGGTTATCATGAAGTACTTGGTAGCTATCACCAAG 73644
                            v     --               iv       i   i i          
C rnd-1_family-        305 TCACCAAGTACTTGGTGGTTATCACCAAGTACTCGGTGGTTATCACCAAG 256

  scaffold30|si      73645 TACT 73648
                               
C rnd-1_family-        255 TACT 252

Matrix = 20p43g.matrix
Kimura (with divCpGMod) = 10.28
Transitions / transversions = 1.22 (39/32)
Gap_init rate = 0.03 (18 / 686), avg. gap size = 1.39 (25 / 18)

2285 12.37 2.81 2.81 scaffold30|size1839819 73399 73789 (1762873) C rnd-1_family-8#Satellite (0) 395 5 m_b118s001i26 102374

  scaffold30|si      73399 ACCAAGTGACAGCGAGTACTTGGTGAAACTTACCAAGTACTTGGTTGCAA 73448
                                    v v i                 i                  
C rnd-1_family-        395 ACCAAGTGAAACCAAGTACTTGGTGAAACTTGCCAAGTACTTGGTTGCAA 346

  scaffold30|si      73449 TCACCAAGACAAAGACTTAATGATTATCACCAAGTACTCGCCAGTTACTA 73498
                               ?                                     i    ii 
C rnd-1_family-        345 TCACNAAGACAAAGACTTAATGATTATCACCAAGTACTCGCCGGTTATCA 296

  scaffold30|si      73499 TGAAATACTTGGTGGTTATACCAAGTACTATACGGTTGT-ACCAAGGACT 73547
                            v  i             i          vvii    i -      v   
C rnd-1_family-        295 TCAAGTACTTGGTGGTTACACCAAGTACTTGGTGGTTATCACCAAGTACT 246

  scaffold30|si      73548 TGGTGGTTAT-ACCAAGAACTTGGTGGTTCT-ACCAAGGACTTGGTTGTT 73595
                                     -      v           v -      v   i   v   
C rnd-1_family-        245 TGGTGGTTATCACCAAGTACTTGGTGGTTATCACCAAGTACTCGGTGGTT 196

  scaffold30|si      73596 ATGACCAA--ACTTGGTGGTTATCATGAAGTACTTGGTAGCTATCACCAA 73643
                             v     --               iv       i   i i         
C rnd-1_family-        195 ATCACCAAGTACTTGGTGGTTATCACCAAGTACTCGGTGGTTATCACCAA 146

  scaffold30|si      73644 GTACTCTGACTCTGTTGCTTTCACCAAATGCTCTGTGGTCATCACCAAGT 73693
                                 - -----  v i v       i i   v                
C rnd-1_family-        145 GTACTC-G-----GTGGTTATCACCAAGTACTCGGTGGTCATCACCAAGT 102

  scaffold30|si      73694 AC----CT-GCTGGTTATCACCAAGTACTCGGT-GCTATCACTAAGTACA 73737
                             ----  - v                      - i      i ----- 
C rnd-1_family-        101 ACTGTACTCGGTGGTTATCACCAAGTACTCGGTGGTTATCACCA-----A 57

  scaffold30|si      73738 GTACTTGGTGGTTATCACAAAGTACTTTGTGGTGAATATCAGGTACTCTG 73787
                                i            v       iv     v vi i  i     iv 
C rnd-1_family-         56 GTACTCGGTGGTTATCACCAAGTACTCGGTGGTTATCACCAAGTACTTGG 7

  scaffold30|si      73788 TG 73789
                             
C rnd-1_family-          6 TG 5

Matrix = 20p43g.matrix
Kimura (with divCpGMod) = 12.18
Transitions / transversions = 1.24 (26/21)
Gap_init rate = 0.05 (18 / 390), avg. gap size = 1.22 (22 / 18)

3290 13.61 7.04 5.19 scaffold30|size1839819 73553 74234 (1762428) C rnd-1_family-4#Satellite (2) 945 252 m_b118s001i27 102374

  scaffold30|si      73553 GTTAT-ACCAAGAACTTGGTGGTTCT-ACCAAGG-ACTTGGTTGTTATGA 73599
                                -      v   i       v -     i -       v     v 
C rnd-1_family-        945 GTTATCACCAAGTACTCGGTGGTTATCACCAAAGTACTTGGTGGTTATCA 896

  scaffold30|si      73600 CCAA--ACTTGGTGGTTATCATGAAGTACTTGGTAGCTATCACCAAGTAC 73647
                               --   i           iv       i   i i             
C rnd-1_family-        895 CCAAGTACTCGGTGGTTATCACCAAGTACTCGGTGGTTATCACCAAGTAC 846

  scaffold30|si      73648 TCTGACTCTGTTGCTTTCACCAAATGCTCTGTGGTCATCACCAAGTACCT 73697
                               ----  -- iiv       i i   v     i            ii
C rnd-1_family-        845 TCTG----TG--GTCATCACCAAGTACTCGGTGGTTATCACCAAGTACTC 802

  scaffold30|si      73698 GCTGGTTATCACCAAGTACTCGGTG-CTATCACTAAGTACAGTACTTGGT 73746
                            v                       -i      i      ----- i   
C rnd-1_family-        801 GGTGGTTATCACCAAGTACTCGGTGGTTATCACCAAGTAC-----TCGGT 757

  scaffold30|si      73747 GGTTATCACAAAGTACTTTGTGGTGAATATCAGGTACTCTGTGAGTCACA 73796
                                    v        ?                               
C rnd-1_family-        756 GGTTATCACCAAGTACTTNGTGGTGAATATCAGGTACTCTGTGAGTCACA 707

  scaffold30|si      73797 CCACATCAAGTACTATTGAGCTAATTGTTTCGT-CATGTCTGG-TTTTAT 73844
                                          i  i    v  v   -  -   i  ?  -      
C rnd-1_family-        706 CCACATCAAGTACTACTGGGCTACTTCTTT-GTGCATATCNGGTTTTTAT 658

  scaffold30|si      73845 AGTGATGGCGAACAAATG------ACAAGAGGTGGCAGCACATCCCAGAG 73888
                            i                ------i                v v     i
C rnd-1_family-        657 AATGATGGCGAACAAATGGCAAGAGCAAGAGGTGGCAGCACTTGCCAGAA 608

  scaffold30|si      73889 TCACCAATTTTTGGACACACTGGAAGTCACAACGATATTGTAATGCAGAA 73938
                            iv    ? ?                    vvv       i v     v 
C rnd-1_family-        607 TTCCCAANTNTTGGACACACTGGAAGTCACTCAGATATTGCACTGCAGCA 558

  scaffold30|si      73939 AGCAGATCGTTCAATAAGGTTTTCTCGGACAAATTAGC--CATCCTTTAG 73986
                                   v   v   i     v  i       -   i--       i  
C rnd-1_family-        557 AGCAGATCTTTCTATAGGGTTTGCTTGGACAAA-TAGTGACATCCTTCAG 509

  scaffold30|si      73987 TGTCACTTGGTGTTGTACCACCAAGTGACACCAAACACTTGGTGAAACTT 74036
                             -----------------         v     ii              
C rnd-1_family-        508 TG-----------------ACCAAGTGAAACCAAGTACTTGGTGAAACTT 476

  scaffold30|si      74037 GCCAAGTACTAGGTTGTAATCACC------AAGATTAAATTGTTATCACC 74080
                                     v     i       ------    i v   v         
C rnd-1_family-        475 GCCAAGTACTTGGTTGCAATCACCAAGACAAAGACTTAATGGTTATCACC 426

  scaffold30|si      74081 ----------------TTACCAATTTCT--GTGGTCTTCACCAAGTACTC 74112
                           ---------------- i i   v v  --     - vi          i
C rnd-1_family-        425 AAGTACTCGCCGGTTATCATCAAATACTTGGTGGT-TATACCAAGTACTT 377

  scaffold30|si      74113 TGTGGTTATCACCAGGTACTCTGTGGTCATCACCAAGTACTGGGTGCTTA 74162
                           v             i     iv     i             v    v   
C rnd-1_family-        376 GGTGGTTATCACCAAGTACTTGGTGGTTATCACCAAGTACTTGGTGGTTA 327

  scaffold30|si      74163 TCACTAAATACTCAGTGGTTATC--------CTAGGTGGTGAATGTGAGG 74204
                               i  i    ii         --------  v      v viiiv i 
C rnd-1_family-        326 TCACCAAGTACTTGGTGGTTATCACCAAGTACTTGGTGGTTATCACCAAG 277

  scaffold30|si      74205 TACTCTGTGGGTCATACCACATCAAGTACT 74234
                                v  -   i  ----  i        
C rnd-1_family-        276 TACTCGGT-GGTTAT----CACCAAGTACT 252

Matrix = 20p43g.matrix
Kimura (with divCpGMod) = 14.37
Transitions / transversions = 1.32 (50/38)
Gap_init rate = 0.07 (49 / 681), avg. gap size = 1.71 (84 / 49)

5583 11.03 2.12 4.90 scaffold30|size1839819 74015 74958 (1761704) C rnd-1_family-4#Satellite (28) 919 1 m_b118s001i28 102374

  scaffold30|si      74015 CACCAAA-CACTTGGTGAAACTTGCCAAGTACTAGGTTGTAATCACCAAG 74063
                                  -i        ivvv ii         v   v  v         
C rnd-1_family-        919 CACCAAAGTACTTGGTGGTTATCACCAAGTACTCGGTGGTTATCACCAAG 870

  scaffold30|si      74064 -ATTAAATTGTTATCACC--TTACCAATTTCTGTGGTCTTCACCAAGTAC 74110
                           - i vii v         --v   -----         v           
C rnd-1_family-        869 TACTCGGTGGTTATCACCAAGTAC-----TCTGTGGTCATCACCAAGTAC 825

  scaffold30|si      74111 TCTGTGGTTATCACCAGGTACTCTGTGGTCATCACCAAGTACTGGGTGCT 74160
                             v             i      v     i             v    v 
C rnd-1_family-        824 TCGGTGGTTATCACCAAGTACTCGGTGGTTATCACCAAGTACTCGGTGGT 775

  scaffold30|si      74161 TATCACTAAATACTCAGTGGTTATC--------CTAGGTGGTGAATGTGA 74202
                                 i  i     i         --------  v?         i v 
C rnd-1_family-        774 TATCACCAAGTACTCGGTGGTTATCACCAAGTACTTNGTGGTGAATATCA 725

  scaffold30|si      74203 GGTACTCTGTGGGTCATACCACATCAAGTACTACCTGGGCTTCTTCGTTG 74252
                                      i    i                 -      v    v   
C rnd-1_family-        724 GGTACTCTGTGAGTCACACCACATCAAGTACTAC-TGGGCTACTTCTTTG 676

  scaffold30|si      74253 TGCATATCTGGTTTTTCAAATGATGGGAAACAAATGGCAAGAGCAAGTGG 74302
                                   ?       vv        vi                   v  
C rnd-1_family-        675 TGCATATCNGGTTTTTATAATGATGGCGAACAAATGGCAAGAGCAAGAGG 626

  scaffold30|si      74303 TGGCAGCACTTGCCAGAATTCCCAATT-TTGGAAACACTGGAAATCACTC 74351
                                                    ? -     v         i      
C rnd-1_family-        625 TGGCAGCACTTGCCAGAATTCCCAANTNTTGGACACACTGGAAGTCACTC 576

  scaffold30|si      74352 AGATATTGCACCGCAGCAAGCAGATCTTTCTATAGGGTTTCCTTGGACAA 74401
                                      i                            v         
C rnd-1_family-        575 AGATATTGCACTGCAGCAAGCAGATCTTTCTATAGGGTTTGCTTGGACAA 526

  scaffold30|si      74402 ATTGTGACATCCTTAAGTGACTAAGTGACATCAAGTACGTGGTGAAGCTT 74451
                             v           v      i      v i       v       i   
C rnd-1_family-        525 ATAGTGACATCCTTCAGTGACCAAGTGAAACCAAGTACTTGGTGAAACTT 476

  scaffold30|si      74452 GCCAATTAC-TAACCCC--TCACCAAGACAAAGACTTAATGGTTGTCAGC 74498
                                v   - iiiiv --                         i   v 
C rnd-1_family-        475 GCCAAGTACTTGGTTGCAATCACCAAGACAAAGACTTAATGGTTATCACC 426

  scaffold30|si      74499 AAGGACTCACCGGTTATCATCAAATACTGTGTGGTCATTCCAAGTACTAG 74548
                              v    i                   vv     i  v         v 
C rnd-1_family-        425 AAGTACTCGCCGGTTATCATCAAATACTTGGTGGTTATACCAAGTACTTG 376

  scaffold30|si      74549 GTGGTTATCACCAAGTACTTGGTGGTTAT-ACCAAGTACTTGGTGGTGAT 74597
                                                        -                 v  
C rnd-1_family-        375 GTGGTTATCACCAAGTACTTGGTGGTTATCACCAAGTACTTGGTGGTTAT 326

  scaffold30|si      74598 -ACCAAGTACTCGGTTGTTATTACCCTGTTCTTGGTAGGTAT-ACCAAGT 74645
                           -          i   v     i   vv  v      i v   -       
C rnd-1_family-        325 CACCAAGTACTTGGTGGTTATCACCAAGTACTTGGTGGTTATCACCAAGT 276

  scaffold30|si      74646 TCTTTGCCAAACTTGGTTATTATCATGAAGTTCTCAATGATATCCTCTTT 74695
                           ----------   i   vi      i------------------------
C rnd-1_family-        275 ----------ACTCGGTGGTTATCAC------------------------ 260

  scaffold30|si      74696 TTTGCGAGTACTGTCATCATTCAAAAGGAGAATCCCTTAACAATCGTAAT 74745
                           ---- i             vv                             
C rnd-1_family-        259 ----CAAGTACTGTCATCAAGCAAAAGGAGAATCCCTTAACAATCGTAAT 214

  scaffold30|si      74746 ATGAAAATCGCAAGAAGAGTCTCTATGTTGCAAAGTAAATTGAGT-CTTC 74794
                           ?   v   v                     i        i     -    
C rnd-1_family-        213 NTGACAATGGCAAGAAGAGTCTCTATGTTGTAAAGTAAACTGAGTGCTTC 164

  scaffold30|si      74795 AAAACTGTGTATTAATTTTTCTTATAGTACACAAGTGCAGACTCGGTTTG 74844
                                                   i       ?            v  i 
C rnd-1_family-        163 AAAACTGTGTATTAATTTTTCTTACAGTACACNAGTGCAGACTCGTTTCG 114

  scaffold30|si      74845 GCCTTAAAAGTAGTGGTGGTACCCCACTTGGAAGTAGGTTAAACTCGACA 74894
                                               i   i           ? v vv   i    
C rnd-1_family-        113 GCCTTAAAAGTAGTGGTGGTGCCCTACTTGGAAGTANGATTTACTTGACA 64

  scaffold30|si      74895 TGATGATGTGTTGTCCACACCAATGTGTCTTTTTTTAATCTTCGATTATG 74944
                              i       v      i          -                  i 
C rnd-1_family-         63 TGACGATGTGTAGTCCACGCCAATGTGTC-TTTTTTAATCTTCGATTACG 15

  scaffold30|si      74945 TCGTTGTAAGTGTA 74958
                             v  i?       
C rnd-1_family-         14 TCTTTANAAGTGTA 1

Matrix = 20p43g.matrix
Kimura (with divCpGMod) = 10.96
Transitions / transversions = 0.87 (46/53)
Gap_init rate = 0.06 (56 / 943), avg. gap size = 1.16 (65 / 56)


743 14.50 2.27 0.75 scaffold30|size1839819 74960 75091 (1761571) C rnd-5_family-3031#Unknown (0) 134 1 m_b118s001i29 102375

  scaffold30|si      74960 GGTATGATTCCTACCAACCCACCGAGTAAGGCGGTAGTACAATAACTTGT 75009
                               i   vi     v               v    i     i vv i  
C rnd-5_family-        134 GGTACGATATCTACCTACCCACCGAGTAAGGAGGTAATACAACACGTCGT 85

  scaffold30|si      75010 AGTACCATAAGATGTGGTTCACACAAAGGACTGTTTGTCGCTCACCGAAG 75059
                             -       vv     v v            v v               
C rnd-5_family-         84 AG-ACCATAACTTGTGGATAACACAAAGGACTCTGTGTCGCTCACCGAAG 36

  scaffold30|si      75060 CTCACCAAGT---AGTACGGTTCTTGGTGATAACT 75091
                                     ---     v  v           i 
C rnd-5_family-         35 CTCACCAAGTAGTAGTACCGTACTTGGTGATAATT 1

Matrix = 20p43g.matrix
Kimura (with divCpGMod) = 14.45
Transitions / transversions = 0.46 (6/13)
Gap_init rate = 0.02 (2 / 131), avg. gap size = 2.00 (4 / 2)


731 18.16 7.41 4.82 scaffold30|size1839819 75061 75222 (1761440) C rnd-1_family-4#Satellite (49) 898 733 m_b118s001i30 102376

  scaffold30|si      75061 TCACCAAGTAGTACGGTTCTTGGTGATAACTACGGAGTACTCGGTAGCTA 75110
                                     --------  i    i v ii  vi          i i  
C rnd-1_family-        898 TCACCAAGTA--------CTCGGTGGTTATCACCAAGTACTCGGTGGTTA 857

  scaffold30|si      75111 TCACCAAGTACTCTGTAGCTAAAACCGAGTACTTGGTAGCTATCACCTAG 75160
                                           i ii vv   i      i   i i       v  
C rnd-1_family-        856 TCACCAAGTACTCTGTGGTCATCACCAAGTACTCGGTGGTTATCACCAAG 807

  scaffold30|si      75161 TACTTGGTACTTATCACCAAGTACACGGTG----TC-------ACTTGGT 75199
                               i   iv              v     ----  -------   i   
C rnd-1_family-        806 TACTCGGTGGTTATCACCAAGTACTCGGTGGTTATCACCAAGTACTCGGT 757

  scaffold30|si      75200 GG-TACCACCGAGCACTTGGTGAT 75222
                             -  i    i  i    ?   i 
C rnd-1_family-        756 GGTTATCACCAAGTACTTNGTGGT 733

Matrix = 20p43g.matrix
Kimura (with divCpGMod) = 18.35
Transitions / transversions = 3.00 (21/7)
Gap_init rate = 0.07 (11 / 161), avg. gap size = 1.82 (20 / 11)

719 19.15 8.84 4.79 scaffold30|size1839819 75062 75242 (1761420) C rnd-1_family-8#Satellite (118) 277 90 m_b118s001i31 102376

  scaffold30|si      75062 CACCAAGTAGTACGGTTCTTGGTGATAACTACGGAGTACTCGGTAGCTAT 75111
                                    --------       i v ii  vi      i   i i   
C rnd-1_family-        277 CACCAAGTA--------CTTGGTGGTTATCACCAAGTACTTGGTGGTTAT 236

  scaffold30|si      75112 CACCAAGTACTCTGTAGCTAAAACCGAGTACTTGGTAGCTATCACCTAGT 75161
                                      iv  i i  vv   i      i   i i       v   
C rnd-1_family-        235 CACCAAGTACTTGGTGGTTATCACCAAGTACTCGGTGGTTATCACCAAGT 186

  scaffold30|si      75162 ACTTGGTACTTATCACCAAGTACACGGTG----TC-------ACTTGGTG 75200
                                  iv              v     ----  -------   i    
C rnd-1_family-        185 ACTTGGTGGTTATCACCAAGTACTCGGTGGTTATCACCAAGTACTCGGTG 136

  scaffold30|si      75201 G-TACCACCGAGCACTTGGTGAT----ACCACATGGTGATACTCGGT 75242
                            -  i    i  i   i    i ----    vi iv  -        
C rnd-1_family-        135 GTTATCACCAAGTACTCGGTGGTCATCACCAAGTACTG-TACTCGGT 90

Matrix = 20p43g.matrix
Kimura (with divCpGMod) = 20.51
Transitions / transversions = 2.30 (23/10)
Gap_init rate = 0.07 (13 / 180), avg. gap size = 1.92 (25 / 13)


763 24.27 2.03 1.21 scaffold30|size1839819 75117 75362 (1761300) C rnd-5_family-3738#Unknown (26) 248 1 m_b118s001i32 102377

  scaffold30|si      75117 AGTACTCTGTAGCTAAAACCGAGTACTTGGTAGCTATCACCTAGTACTTG 75166
                             i   iv  i i?  v         ?i  ?iviv v   vv ?v   ii
C rnd-5_family-        248 AGCACTTGGTGGTNAACACCGAGTACNCGGNGTTAAGCACAGANAACTCA 199

  scaffold30|si      75167 GTACTTAT--CACCAAGTACACGGTGTCACTTGGTGGTACCACCGAGCAC 75214
                           i-  vv  --          viv        i   v?          i  
C rnd-5_family-        198 A-ACGAATCGCACCAAGTACTTCGTGTCACTCGGTTNTACCACCGAGTAC 150

  scaffold30|si      75215 TTGGTGATACCACATGGTGATACTCGGTTTCTATCCTCGTCACTCGTAGA 75264
                                    - i? i  i      i  ?v  v vv v     ??  v   
C rnd-5_family-        149 TTGGTGATA-CGNACGGCGATACTTGGNATCAAAACACGTCANNCGGAGA 101

  scaffold30|si      75265 AATTTCAATCGTGCGATGTTTAAATGAA-TGTCACTTGGCAGTTGGCGGT 75313
                                i        i v  vv  v    -i           v vvv    
C rnd-5_family-        100 AATTTTAATCGTGCAAGGTAAAATTGAACCGTCACTTGGCATTACTCGGT 51

  scaffold30|si      75314 CCCAAAAAT--GGGCCCCTGGCGATAAAAAACAGCTAAGTTCGAGTAAGT 75361
                              i   v --v v  i      i  vi   v  v v -   v       
C rnd-5_family-         50 CCCGAAATTTCTGCCCTCTGGCGGTACGAAAAAGGTCA-TTCCAGTAAGT 2

  scaffold30|si      75362 T 75362
                            
C rnd-5_family-          1 T 1

Matrix = 20p43g.matrix
Kimura (with divCpGMod) = 26.23
Transitions / transversions = 0.69 (24/35)
Gap_init rate = 0.02 (6 / 245), avg. gap size = 1.33 (8 / 6)


2483 5.23 3.37 0.30 scaffold30|size1839819 75596 75921 (1760741) rnd-1_family-1216#Unknown 33 368 (0) m_b118s001i33 102378

  scaffold30|si      75596 TTAATGTCTTTTAAATGACAAAATTTTGAACAATAGGCATTCAGTGCCAT 75645
                                   v         v   v v v     v                 
  rnd-1_family-         33 TTAATGTCATTTAAATGAAAAACTGTAGAACACTAGGCATTCAGTGCCAT 82

  scaffold30|si      75646 TTGTTGCAGACAATACCATTCAATGCATTCAAATTCAATGCATTCAATGC 75695
                                                                             
  rnd-1_family-         83 TTGTTGCAGACAATACCATTCAATGCATTCAAATTCAATGCATTCAATGC 132

  scaffold30|si      75696 CACAAGTAGAACCGACTGTGCCAAAAACAGAACTTAATGCTAATATGGAA 75745
                             v         i                           i         
  rnd-1_family-        133 CAAAAGTAGAACTGACTGTGCCAAAAACAGAACTTAATGCCAATATGGAA 182

  scaffold30|si      75746 TTTAGCACCAACAATAGAACTCACTCTCAAACTGAATGCTTCCCAACAGA 75795
                                              ?                        i?    
  rnd-1_family-        183 TTTAGCACCAACAATAGAANTCACTCTCAAACTGAATGCTTCCCGNCAGA 232

  scaffold30|si      75796 GTGAGTAAGGACAAGGAGCCATTTCAAG------GCAAAA-----CTGTT 75834
                                                       ------ i    -----     
  rnd-1_family-        233 GTGAGTAAGGACAAGGAGCCATTTCAAGGGAACAGTAAAACCATTCTGTT 282

  scaffold30|si      75835 TCTACACAAGATATGCACCCACTTGACAGCATTCTGATGACAGTGTTCTG 75884
                                     v     i      i                     -    
  rnd-1_family-        283 TCTACACAAGTTATGCGCCCACTCGACAGCATTCTGATGACAGTG-TCTG 331

  scaffold30|si      75885 TTACGTGTTGATTCAATGAAACATTCAGGTCTATGGT 75921
                                                  v  v    v     
  rnd-1_family-        332 TTACGTGTTGATTCAATGAAACAATCTGGTCAATGGT 368

Matrix = 20p43g.matrix
Kimura (with divCpGMod) = 4.57
Transitions / transversions = 0.55 (6/11)
Gap_init rate = 0.01 (3 / 325), avg. gap size = 4.00 (12 / 3)


2198 12.77 6.20 0.77 scaffold30|size1839819 75937 76307 (1760355) C rnd-1_family-8#Satellite (0) 395 5 m_b118s001i34 102379

  scaffold30|si      75937 ACCAAGTGATGCTAAAAACTAGGTGAAACTTGCCAAGCACTTGATTGAAA 75986
                                    vi i  iv   v                i     i   v  
C rnd-1_family-        395 ACCAAGTGAAACCAAGTACTTGGTGAAACTTGCCAAGTACTTGGTTGCAA 346

  scaffold30|si      75987 TCACCAAGACAA--------------TCAACAAGTACTCGGTGGCTTAGC 76022
                               ?       --------------   v          vi  -   v 
C rnd-1_family-        345 TCACNAAGACAAAGACTTAATGATTATCACCAAGTACTCGCCGG-TTATC 297

  scaffold30|si      76023 --CAAGTACTTGGTGGTTATCACCGAGTACTCTGTGGTTATCACCAAGTA 76070
                           --                 -    i      iv                 
C rnd-1_family-        296 ATCAAGTACTTGGTGGTTA-CACCAAGTACTTGGTGGTTATCACCAAGTA 248

  scaffold30|si      76071 CTCTGTGGTTATCACTAGGTACTCAAATGGTTATCACCAAGTACTTGGTG 76120
                             iv           i i     iii-                  i    
C rnd-1_family-        247 CTTGGTGGTTATCACCAAGTACTTGG-TGGTTATCACCAAGTACTCGGTG 199

  scaffold30|si      76121 GTAAT-ACCAAGTACTCTGTGGTTAT-ACCATGTACTCTGTGGTTATCAC 76168
                             v  -          iv        -    v      v           
C rnd-1_family-        198 GTTATCACCAAGTACTTGGTGGTTATCACCAAGTACTCGGTGGTTATCAC 149

  scaffold30|si      76169 CAAGTACTCTGTGGTTATCACCAGGTACTTGGTGGTTATCACCAAGTACT 76218
                                    v             i     i      i             
C rnd-1_family-        148 CAAGTACTCGGTGGTTATCACCAAGTACTCGGTGGTCATCACCAAGTACT 99

  scaffold30|si      76219 -----CGGTGGTTATCACCAAGTACTCAGTGGTTATTACCTAGTACTCTG 76263
                           -----                      i        i   v       v 
C rnd-1_family-         98 GTACTCGGTGGTTATCACCAAGTACTCGGTGGTTATCACCAAGTACTCGG 49

  scaffold30|si      76264 TGGTTATCACTGAGTACTAGGTGGTGAATATCAGGTACTCTGTG 76307
                                     ii      v      v vi i  i     iv   
C rnd-1_family-         48 TGGTTATCACCAAGTACTCGGTGGTTATCACCAAGTACTTGGTG 5

Matrix = 20p43g.matrix
Kimura (with divCpGMod) = 12.93
Transitions / transversions = 1.35 (27/20)
Gap_init rate = 0.02 (8 / 370), avg. gap size = 3.25 (26 / 8)

4849 8.03 3.27 0.14 scaffold30|size1839819 76078 76750 (1759912) C rnd-1_family-4#Satellite (2) 945 252 m_b118s001i35 102379

  scaffold30|si      76078 GTTATCACTAGGTACTCAAATGGTTATCACCAA-GTACTTGGTGGTAAT- 76125
                                   i i      ii-             -            v  -
C rnd-1_family-        945 GTTATCACCAAGTACTCGG-TGGTTATCACCAAAGTACTTGGTGGTTATC 897

  scaffold30|si      76126 ACCAAGTACTCTGTGGTTAT-ACCATGTACTCTGTGGTTATCACCAAGTA 76174
                                      v        -    v      v                 
C rnd-1_family-        896 ACCAAGTACTCGGTGGTTATCACCAAGTACTCGGTGGTTATCACCAAGTA 847

  scaffold30|si      76175 CTCTGTGGTTATCACCAGGTACTTGGTGGTTATCACCAAGTACTCGGTGG 76224
                                    i       i     i                          
C rnd-1_family-        846 CTCTGTGGTCATCACCAAGTACTCGGTGGTTATCACCAAGTACTCGGTGG 797

  scaffold30|si      76225 TTATCACCAAGTACTCAGTGGTTATTACCTAGTACTCTGTGGTTATCACT 76274
                                           i        i   v       v           i
C rnd-1_family-        796 TTATCACCAAGTACTCGGTGGTTATCACCAAGTACTCGGTGGTTATCACC 747

  scaffold30|si      76275 GAGTACTAGGTGGTGAATATCAGGTACTCTGTGAGTCACACCACATCAAG 76324
                           i      v?                                         
C rnd-1_family-        746 AAGTACTTNGTGGTGAATATCAGGTACTCTGTGAGTCACACCACATCAAG 697

  scaffold30|si      76325 T--------GCTACTT-TTTGTGCAGGTCTGCTTTTTATGATGATGGCAA 76365
                            --------       -        vi  ? v       i        i 
C rnd-1_family-        696 TACTACTGGGCTACTTCTTTGTGCATATCNGGTTTTTATAATGATGGCGA 647

  scaffold30|si      76366 ACAAATGGCAAGAGT------TGGGAGCACTTGCCAGAATTCAGAATTTT 76409
                                         i------   v                 vv  ? ? 
C rnd-1_family-        646 ACAAATGGCAAGAGCAAGAGGTGGCAGCACTTGCCAGAATTCCCAANTNT 597

  scaffold30|si      76410 TGGACACACTGGAAGTCACTCAGATAATGCACCGCAGCAAGCAGATCTTT 76459
                                                     v     i                 
C rnd-1_family-        596 TGGACACACTGGAAGTCACTCAGATATTGCACTGCAGCAAGCAGATCTTT 547

  scaffold30|si      76460 CTATATGGTTTGCTTGGACAAATTGTGACATCCTTAAGTGACCAAGTGAA 76509
                                v                 v           v              
C rnd-1_family-        546 CTATAGGGTTTGCTTGGACAAATAGTGACATCCTTCAGTGACCAAGTGAA 497

  scaffold30|si      76510 ACCAAGTACTTGGTAAAACTTGCCAAGTACTTGATTGTAATCACCAAGAC 76559
                                         i                  i   i            
C rnd-1_family-        496 ACCAAGTACTTGGTGAAACTTGCCAAGTACTTGGTTGCAATCACCAAGAC 447

  scaffold30|si      76560 AAAGACTTATTGGTTATCAGCAAGTACTCACCGGTTATCATCAAATACTT 76609
                                    v         v         i                    
C rnd-1_family-        446 AAAGACTTAATGGTTATCACCAAGTACTCGCCGGTTATCATCAAATACTT 397

  scaffold30|si      76610 GGTGGTTACACTAAGTACTTGGTGGTTATCACCAAGTACTCGGTGGTCAT 76659
                                   i  i                            i      i  
C rnd-1_family-        396 GGTGGTTATACCAAGTACTTGGTGGTTATCACCAAGTACTTGGTGGTTAT 347

  scaffold30|si      76660 CATCAAGTAGTCGGTGGTTAT-GCCAAGTACTTGGTTGTTAT-ACCAA-- 76705
                             i      v i         -i             v     -     --
C rnd-1_family-        346 CACCAAGTACTTGGTGGTTATCACCAAGTACTTGGTGGTTATCACCAAGT 297

  scaffold30|si      76706 ACTTGGTGGTTATCATCAATCACTGGGTCATTATCACCAAGGACT 76750
                                          i   vi   v   vi           v   
C rnd-1_family-        296 ACTTGGTGGTTATCACCAAGTACTCGGTGGTTATCACCAAGTACT 252

Matrix = 20p43g.matrix
Kimura (with divCpGMod) = 7.82
Transitions / transversions = 1.25 (30/24)
Gap_init rate = 0.01 (10 / 672), avg. gap size = 2.30 (23 / 10)

2553 10.40 1.75 3.83 scaffold30|size1839819 76500 76899 (1759763) C rnd-1_family-8#Satellite (0) 395 4 m_b118s001i36 102379

  scaffold30|si      76500 ACCAAGTGAAACCAAGTACTTGGTAAAACTTGCCAAGTACTTGATTGTAA 76549
                                                   i                  i   i  
C rnd-1_family-        395 ACCAAGTGAAACCAAGTACTTGGTGAAACTTGCCAAGTACTTGGTTGCAA 346

  scaffold30|si      76550 TCACCAAGACAAAGACTTATTGGTTATCAGCAAGTACTCACCGGTTATCA 76599
                               ?              v  i      v         i          
C rnd-1_family-        345 TCACNAAGACAAAGACTTAATGATTATCACCAAGTACTCGCCGGTTATCA 296

  scaffold30|si      76600 TCAAATACTTGGTGGTTACACTAAGTACTTGGTGGTTATCACCAAGTACT 76649
                               i                i                            
C rnd-1_family-        295 TCAAGTACTTGGTGGTTACACCAAGTACTTGGTGGTTATCACCAAGTACT 246

  scaffold30|si      76650 CGGTGGTCATCATCAAGTAGTCGGTGGTTAT-GCCAAGTACTTGGTTGTT 76698
                           i      i    i      v i         -i         i   v   
C rnd-1_family-        245 TGGTGGTTATCACCAAGTACTTGGTGGTTATCACCAAGTACTCGGTGGTT 196

  scaffold30|si      76699 AT-ACCAA--ACTTGGTGGTTATCATCAATCACTGGGTCATTATCACCAA 76745
                             -     --               i   vi   v   vi          
C rnd-1_family-        195 ATCACCAAGTACTTGGTGGTTATCACCAAGTACTCGGTGGTTATCACCAA 146

  scaffold30|si      76746 GGACTCTGTGGTTATCACCAAGTACTCGGTGGTCATCACAAAGTAGGCAG 76795
                            v    v                                v     -----
C rnd-1_family-        145 GTACTCGGTGGTTATCACCAAGTACTCGGTGGTCATCACCAAGTA----- 101

  scaffold30|si      76796 TGGTTATGCCAAGTACTTGGTTGTTAT-ACCAA--ACTTGGTGGTTATCA 76842
                           ---i -------     i   v     -     --   i           
C rnd-1_family-        100 ---CT-------GTACTCGGTGGTTATCACCAAGTACTCGGTGGTTATCA 61

  scaffold30|si      76843 TCAATCACTCGGTCATTATCACCAAGGACTCTGTTGTGATCACCAAGTAC 76892
                           i   vi       vi           v    v  v  v            
C rnd-1_family-         60 CCAAGTACTCGGTGGTTATCACCAAGTACTCGGTGGTTATCACCAAGTAC 11

  scaffold30|si      76893 TCGGTGG 76899
                            i     
C rnd-1_family-         10 TTGGTGG 4

Matrix = 20p43g.matrix
Kimura (with divCpGMod) = 10.17
Transitions / transversions = 1.35 (23/17)
Gap_init rate = 0.05 (20 / 399), avg. gap size = 1.10 (22 / 20)

1030 28.18 1.45 8.51 scaffold30|size1839819 76596 77010 (1759652) rnd-1_family-8#Satellite 3 390 (5) m_b118s001i37 102379

  scaffold30|si      76596 ATCATCAAATACTTGGTGGTTAC-ACTAAGTACTTGGTGGTTATCACCAA 76644
                            i  i   i         i v  -  ii           i v i    i 
  rnd-1_family-          3 ACCACCAAGTACTTGGTGATAACCACCGAGTACTTGGTGATAACCACCGA 52

  scaffold30|si      76645 GTACTCGGTGGTCATCATCAAGTAGTCGGTGGTTAT-GCCAAGTACTTGG 76693
                                i    i v i  i i    v i    i v i-i  i     --i 
  rnd-1_family-         53 GTACTTGGTGATAACCACCGAGTACTTGGTGATAACCACCGAGTAC--AG 100

  scaffold30|si      76694 TTGTTATACCAAACTTGGTGGTTATCATCAATCACTGGGTCATTATCACC 76743
                            -----------        i v i  i i vi   v   v  v i    
  rnd-1_family-        101 T-----------ACTTGGTGATGACCACCGAGTACTTGGTGATAACCACC 139

  scaffold30|si      76744 AAGGACTCTGTGGTTATCACCAAGTACTCGGTGGTCATCACAAAGTAGGC 76793
                           i  v   iv   i v i    i      i    i v i   v     vvi
  rnd-1_family-        140 GAGTACTTGGTGATAACCACCGAGTACTTGGTGATAACCACCAAGTACTT 189

  scaffold30|si      76794 AGTGGTTA-TGCCAAGTACTTGGTTGTTA-TACCAA--ACTTGGTGGTTA 76839
                           i   i v -ii  i          vi v -i     --        i v 
  rnd-1_family-        190 GGTGATAACCACCGAGTACTTGGTGATAACCACCAAGTACTTGGTGATAA 239

  scaffold30|si      76840 TCATCAATCACTCGGTCATTATCACCAAGGACTCTGTTGTGATCACCAAG 76889
                           i  i   vi   i   v  v i       v   -  v   i i       
  rnd-1_family-        240 CCACCAAGTACTTGGTGATAACCACCAAGTACT-TGGTGTAACCACCAAG 288

  scaffold30|si      76890 TACTCGGTGGCCATCACCAAGTAGTCGGTGGTGGTTATGCCAAGTACTTG 76939
                               i i  iiv i iv i    v i    i ii i  --i    -   v
  rnd-1_family-        289 TACTTGATGATAACCGGCGAGTACTTGGTGATAATCAT--TAAGT-CTTT 335

  scaffold30|si      76940 GTTGTTATACCAAACTTGGTGGTTATCATCAATCACTCGGTCATTATCCC 76989
                             ------------   ?   i  iiv i   vi   i  iv v v  v 
  rnd-1_family-        336 GT------------CTTNGTGATTGCAACCAAGTACTTGGCAAGTTTCAC 373

  scaffold30|si      76990 CAAGGACTCTGTGGTTATCAC 77010
                               v   ---     -    
  rnd-1_family-        374 CAAGTACT---TGGTT-TCAC 390

Matrix = 20p43g.matrix
Kimura (with divCpGMod) = 32.36
Transitions / transversions = 1.89 (70/37)
Gap_init rate = 0.09 (38 / 414), avg. gap size = 1.03 (39 / 38)

1876 14.82 5.20 0.55 scaffold30|size1839819 76601 76946 (1759716) C rnd-1_family-8#Satellite (33) 362 1 m_b118s001i38 102379

  scaffold30|si      76601 CAAATACTTGGTGGTTA-CACTAAG-----TACTTGGTGGTTATCACCAA 76644
                              i        v iv -   ?   -----v    ii  i          
C rnd-1_family-        362 CAAGTACTTGGTTGCAATCACNAAGACAAAGACTTAATGATTATCACCAA 313

  scaffold30|si      76645 GTACTCGGTGGTCATCATCAAGTAGTCGGTGGTTATGCCAAGTACTTGGT 76694
                                  vi   i           v i        ii             
C rnd-1_family-        312 GTACTCGCCGGTTATCATCAAGTACTTGGTGGTTACACCAAGTACTTGGT 263

  scaffold30|si      76695 TGTTAT-ACCAA--ACTTGGTGGTTATCATCAATCACTGGGTCATTATCA 76741
                           v     -     --               i   vi   v   vi      
C rnd-1_family-        262 GGTTATCACCAAGTACTTGGTGGTTATCACCAAGTACTTGGTGGTTATCA 213

  scaffold30|si      76742 CCAAGGACTCTGTGGTTATCACCAAGTACTCGGTGGTCATCACAAAGTAG 76791
                                v    v                   i      i     v     v
C rnd-1_family-        212 CCAAGTACTCGGTGGTTATCACCAAGTACTTGGTGGTTATCACCAAGTAC 163

  scaffold30|si      76792 GCAGTGGTTAT-GCCAAGTACTTGGTTGTTAT-ACCAA--ACTTGGTGGT 76837
                           v i        -i         i   v     -     --   i      
C rnd-1_family-        162 TCGGTGGTTATCACCAAGTACTCGGTGGTTATCACCAAGTACTCGGTGGT 113

  scaffold30|si      76838 TATCATCAA-----TCACTCGGTCATTATCACCAAGGACTCTGTTGTGAT 76882
                           i    i   -----vi       vi           v    v  v  v  
C rnd-1_family-        112 CATCACCAAGTACTGTACTCGGTGGTTATCACCAAGTACTCGGTGGTTAT 63

  scaffold30|si      76883 CACCAAGTACTCGGTGGCCATCACCAAGTAGTCGGTGGTGGTTATGCCAA 76932
                                            ii           v        vi i --    
C rnd-1_family-         62 CACCAAGTACTCGGTGGTTATCACCAAGTACTCGGTGGTTATCA--CCAA 15

  scaffold30|si      76933 GTACTTGGTTGTTA 76946
                                    v    
C rnd-1_family-         14 GTACTTGGTGGTTA 1

Matrix = 20p43g.matrix
Kimura (with divCpGMod) = 15.33
Transitions / transversions = 1.12 (27/24)
Gap_init rate = 0.03 (10 / 345), avg. gap size = 2.00 (20 / 10)

1686 18.12 5.72 0.78 scaffold30|size1839819 76619 76985 (1759677) C rnd-1_family-8#Satellite (10) 385 1 m_b118s001i39 102379

  scaffold30|si      76619 ACTAAGTACTTGGTGGTTATCACCAAGTACTCGGTGGTCATCATCAAG-- 76666
                             i            ivvv ii         i   v iv    i?   --
C rnd-1_family-        385 ACCAAGTACTTGGTGAAACTTGCCAAGTACTTGGTTGCAATCACNAAGAC 336

  scaffold30|si      76667 ---TAGTCGGTGGTTAT-GCCAAGTACTTGGTTGTTAT-ACCAA--ACTT 76709
                           ---v v iii  i    -i         i viv     - i   --    
C rnd-1_family-        335 AAAGACTTAATGATTATCACCAAGTACTCGCCGGTTATCATCAAGTACTT 286

  scaffold30|si      76710 GGTGGTTATCATCAATCACTGGGTCATTATCACCAAGGACTCTGTGGTTA 76759
                                   -  i   vi   v   vi           v   iv       
C rnd-1_family-        285 GGTGGTTA-CACCAAGTACTTGGTGGTTATCACCAAGTACTTGGTGGTTA 237

  scaffold30|si      76760 TCACCAAGTACTCGGTGGTCATCACAAAGTAGGCAGTGGTTAT-GCCAAG 76808
                                       i      i     v     vv i        -i     
C rnd-1_family-        236 TCACCAAGTACTTGGTGGTTATCACCAAGTACTCGGTGGTTATCACCAAG 187

  scaffold30|si      76809 TACTTGGTTGTTAT-ACCAA--ACTTGGTGGTTATCATCAATCACTCGGT 76855
                                   v     -     --   i           i   vi       
C rnd-1_family-        186 TACTTGGTGGTTATCACCAAGTACTCGGTGGTTATCACCAAGTACTCGGT 137

  scaffold30|si      76856 CATTATCACCAAGGACTCTGTTGTGATCACCAA-----GTACTCGGTGGC 76900
                           vi           v    v  v  v        -----           i
C rnd-1_family-        136 GGTTATCACCAAGTACTCGGTGGTCATCACCAAGTACTGTACTCGGTGGT 87

  scaffold30|si      76901 CATCACCAAGTAGTCGGTGGTGGTTATGCCAAGTACTTGGTTGTTAT-AC 76949
                           i           v        vi i --         i   v     -  
C rnd-1_family-         86 TATCACCAAGTACTCGGTGGTTATCA--CCAAGTACTCGGTGGTTATCAC 39

  scaffold30|si      76950 CAA--ACTTGGTGGTTATCATCAATCACTCGGTCATTA 76985
                              --   i           i   vi   i   vi   
C rnd-1_family-         38 CAAGTACTCGGTGGTTATCACCAAGTACTTGGTGGTTA 1

Matrix = 20p43g.matrix
Kimura (with divCpGMod) = 19.00
Transitions / transversions = 1.28 (37/29)
Gap_init rate = 0.04 (14 / 366), avg. gap size = 1.71 (24 / 14)

1854 16.17 3.61 4.42 scaffold30|size1839819 76661 77048 (1759614) C rnd-1_family-8#Satellite (10) 385 1 m_b118s001i40 102379

  scaffold30|si      76661 ATCAAGTAGTCGGTGG--TTATGCCAAGTACTTGGTTGTTAT-ACCAA-- 76705
                            i      v i    i--i -                 iv  -  ?  --
C rnd-1_family-        385 ACCAAGTACTTGGTGAAACT-TGCCAAGTACTTGGTTGCAATCACNAAGA 337

  scaffold30|si      76706 -----ACTTGGTGGTTATCATCAATCACTGGGTCATTATCACCAAGGACT 76750
                           -----    ii  i      i   vi   v vivi      i    v   
C rnd-1_family-        336 CAAAGACTTAATGATTATCACCAAGTACTCGCCGGTTATCATCAAGTACT 287

  scaffold30|si      76751 CTGTGGTTATCACCAAGTACTCGGTGGTCATCACAAAGTAGGCAGTGGTT 76800
                           iv       -           i      i     v     vvii      
C rnd-1_family-        286 TGGTGGTTA-CACCAAGTACTTGGTGGTTATCACCAAGTACTTGGTGGTT 238

  scaffold30|si      76801 AT-GCCAAGTACTTGGTTGTTAT-ACCAA--ACTTGGTGGTTATCATCAA 76846
                             -i             v     -     --   i           i   
C rnd-1_family-        237 ATCACCAAGTACTTGGTGGTTATCACCAAGTACTCGGTGGTTATCACCAA 188

  scaffold30|si      76847 TCACTCGGTCATTATCACCAAGGACTCTGTTGTGATCACCAAGTACTCGG 76896
                           vi   i   vi           v    v  v  v                
C rnd-1_family-        187 GTACTTGGTGGTTATCACCAAGTACTCGGTGGTTATCACCAAGTACTCGG 138

  scaffold30|si      76897 TGGCCATCACCAAGTAGTCGGTGGTGGTTATGCCAAGTACTTGGTTGTTA 76946
                              ii           v        vi i --         -----  --
C rnd-1_family-        137 TGGTTATCACCAAGTACTCGGTGGTCATCA--CCAAGTACT-----GT-- 97

  scaffold30|si      76947 TACCAAACTTGGTGGTTATCATCAATCACTCGGTCATTATCCCCAAGGAC 76996
                           ------   i           i   vi       vi     v     v  
C rnd-1_family-         96 ------ACTCGGTGGTTATCACCAAGTACTCGGTGGTTATCACCAAGTAC 53

  scaffold30|si      76997 TCTGTGGTTATCACCAAGTACTCTGTGGTCATCACCAAGTACTTGATGGT 77046
                             v                    v     i               i    
C rnd-1_family-         52 TCGGTGGTTATCACCAAGTACTCGGTGGTTATCACCAAGTACTTGGTGGT 3

  scaffold30|si      77047 TA 77048
                             
C rnd-1_family-          2 TA 1

Matrix = 20p43g.matrix
Kimura (with divCpGMod) = 17.47
Transitions / transversions = 1.31 (34/26)
Gap_init rate = 0.06 (24 / 387), avg. gap size = 1.29 (31 / 24)

1823 17.53 3.60 4.68 scaffold30|size1839819 76701 77089 (1759573) C rnd-1_family-8#Satellite (10) 385 1 m_b118s001i41 102379

  scaffold30|si      76701 ACCAA--ACTTGGTGGTTATCATCAATCACTGGGTCATTATCACCAAG-- 76746
                                --        ivvv iii   vi   v   iiiv     ?   --
C rnd-1_family-        385 ACCAAGTACTTGGTGAAACTTGCCAAGTACTTGGTTGCAATCACNAAGAC 336

  scaffold30|si      76747 ---GACTCTGTGGTTATCACCAAGTACTCGGTGGTCATCACAAAGTAGGC 76793
                           ---    ivi  i                 vi   i    iv     vvi
C rnd-1_family-        335 AAAGACTTAATGATTATCACCAAGTACTCGCCGGTTATCATCAAGTACTT 286

  scaffold30|si      76794 AGTGGTTATGCCAAGTACTTGGTTGTTAT-ACCAA--ACTTGGTGGTTAT 76840
                           i       ii             v     -     --             
C rnd-1_family-        285 GGTGGTTACACCAAGTACTTGGTGGTTATCACCAAGTACTTGGTGGTTAT 236

  scaffold30|si      76841 CATCAATCACTCGGTCATTATCACCAAGGACTCTGTTGTGATCACCAAGT 76890
                             i   vi   i   vi           v    v  v  v          
C rnd-1_family-        235 CACCAAGTACTTGGTGGTTATCACCAAGTACTCGGTGGTTATCACCAAGT 186

  scaffold30|si      76891 ACTCGGTGGCCATCACCAAGTAGTCGGTGGTGGTTATGCCAAGTACTTGG 76940
                              i     ii           v        vi i --         i  
C rnd-1_family-        185 ACTTGGTGGTTATCACCAAGTACTCGGTGGTTATCA--CCAAGTACTCGG 138

  scaffold30|si      76941 TTGTTAT-ACCAA--ACTTGGTGGTTATCATCAATCACTCGGTCATTATC 76987
                            v     -     --   i      i    i   vi   -----------
C rnd-1_family-        137 TGGTTATCACCAAGTACTCGGTGGTCATCACCAAGTACT----------- 99

  scaffold30|si      76988 CCCAAGGACTCTGTGGTTATCACCAAGTACTCTGTGGTCATCACCAAGTA 77037
                           ----- v    v                    v     i           
C rnd-1_family-         98 -----GTACTCGGTGGTTATCACCAAGTACTCGGTGGTTATCACCAAGTA 54

  scaffold30|si      77038 CTTGATGGTTATCACCAAGTACCCTGTGAT-ATCACTAAGTACCTGGTGG 77086
                             i i                 i v   i -     i      i      
C rnd-1_family-         53 CTCGGTGGTTATCACCAAGTACTCGGTGGTTATCACCAAGTACTTGGTGG 4

  scaffold30|si      77087 TTA 77089
                              
C rnd-1_family-          3 TTA 1

Matrix = 20p43g.matrix
Kimura (with divCpGMod) = 18.95
Transitions / transversions = 1.50 (39/26)
Gap_init rate = 0.07 (26 / 388), avg. gap size = 1.23 (32 / 26)

1697 16.26 5.19 2.53 scaffold30|size1839819 76802 77148 (1759514) C rnd-1_family-8#Satellite (30) 365 10 m_b118s001i42 102379

  scaffold30|si      76802 TGCCAAGTACTTGGTTGTTAT-ACCAA-------ACTTGGTGGTTATCAT 76843
                                            iv  -  ?  -------    ii  i      i
C rnd-1_family-        365 TGCCAAGTACTTGGTTGCAATCACNAAGACAAAGACTTAATGATTATCAC 316

  scaffold30|si      76844 CAATCACTCGGTCATTATCACCAAGGACTCTGTTGTGATCACCAAGTACT 76893
                              vi     vivi      i    v   iv  v  v -           
C rnd-1_family-        315 CAAGTACTCGCCGGTTATCATCAAGTACTTGGTGGTTA-CACCAAGTACT 267

  scaffold30|si      76894 CGGTGGCCATCACCAAGTAGTCGGTGGTGGTTAT-GCCAAGTACTTGGTT 76942
                           i     ii           v ---          -i             v
C rnd-1_family-        266 TGGTGGTTATCACCAAGTACT---TGGTGGTTATCACCAAGTACTTGGTG 220

  scaffold30|si      76943 GTTAT-ACCAA--ACTTGGTGGTTATCATCAATCACTCGGTCATTATCCC 76989
                                -     --   i           i   vi   i   vi     v 
C rnd-1_family-        219 GTTATCACCAAGTACTCGGTGGTTATCACCAAGTACTTGGTGGTTATCAC 170

  scaffold30|si      76990 CAAGGACTCTGTGGTTATCACCAAGTACTCTGTGGTCATCACCAAGTACT 77039
                               v    v                    v     i             
C rnd-1_family-        169 CAAGTACTCGGTGGTTATCACCAAGTACTCGGTGGTTATCACCAAGTACT 120

  scaffold30|si      77040 TGATGGTTATCACCAAGTACC-----CTGTGAT-ATCACTAAGTACCTGG 77083
                           i i    i            i----- v   i -     i      ii  
C rnd-1_family-        119 CGGTGGTCATCACCAAGTACTGTACTCGGTGGTTATCACCAAGTACTCGG 70

  scaffold30|si      77084 TGGTTATCACCAAGTACTTTGTGGTGAATATCAAGTACTCTGTGAGTCAC 77133
                                             iv     v vi i         v   -  i i
C rnd-1_family-         69 TGGTTATCACCAAGTACTCGGTGGTTATCACCAAGTACTCGGTG-GTTAT 21

  scaffold30|si      77134 ACCACATCAAGTACT 77148
                           ----  i        
C rnd-1_family-         20 ----CACCAAGTACT 10

Matrix = 20p43g.matrix
Kimura (with divCpGMod) = 16.88
Transitions / transversions = 1.62 (34/21)
Gap_init rate = 0.05 (16 / 346), avg. gap size = 1.69 (27 / 16)

4636 10.35 2.21 0.29 scaffold30|size1839819 76902 77579 (1759083) C rnd-1_family-4#Satellite (5) 942 252 m_b118s001i43 102379

  scaffold30|si      76902 ATCACCAAGTAGTCGGTGGTGGTTATGCCAAGTACTTGGTTGTTAT-ACC 76950
                                      v        vi i i- v           v     -   
C rnd-1_family-        942 ATCACCAAGTACTCGGTGGTTATCAC-CAAAGTACTTGGTGGTTATCACC 894

  scaffold30|si      76951 AA--ACTTGGTGGTTATCATCAATCACTCGGTCATTATCCCCAAGGACTC 76998
                             --   i           i   vi       vi     v     v    
C rnd-1_family-        893 AAGTACTCGGTGGTTATCACCAAGTACTCGGTGGTTATCACCAAGTACTC 844

  scaffold30|si      76999 TGTGGTTATCACCAAGTACTCTGTGGTCATCACCAAGTACTTGATGGTTA 77048
                                 i              v     i             i i      
C rnd-1_family-        843 TGTGGTCATCACCAAGTACTCGGTGGTTATCACCAAGTACTCGGTGGTTA 794

  scaffold30|si      77049 TCACCAAGTACCCTGTGAT-ATCACTAAGTACCTGGTGGTTATCACCAAG 77097
                                      i v   i -     i      ii                
C rnd-1_family-        793 TCACCAAGTACTCGGTGGTTATCACCAAGTACTCGGTGGTTATCACCAAG 744

  scaffold30|si      77098 TACTTTGTGGTGAATATCAAGTACTCTGTGAGTCACACCACATCAAGTAC 77147
                                ?             i                              
C rnd-1_family-        743 TACTTNGTGGTGAATATCAGGTACTCTGTGAGTCACACCACATCAAGTAC 694

  scaffold30|si      77148 TACTGGGCTACTTCTTTGTGCATATCAGGTTTTTTATAATGATGGCAAAA 77197
                                                     ?       -           i  v
C rnd-1_family-        693 TACTGGGCTACTTCTTTGTGCATATCNGGTTTTT-ATAATGATGGCGAAC 645

  scaffold30|si      77198 AAAT------AGCATGAGGTGGCAGCACTTACCAGAATTCCCTAGTGCTG 77241
                               ------    v               i           v ? ?i  
C rnd-1_family-        644 AAATGGCAAGAGCAAGAGGTGGCAGCACTTGCCAGAATTCCCAANTNTTG 595

  scaffold30|si      77242 GACACACTGGAAGTCACAACGATATTGCATCGCAGCAAGTAGATCTTTCT 77291
                                            vvv         ii        i          
C rnd-1_family-        594 GACACACTGGAAGTCACTCAGATATTGCACTGCAGCAAGCAGATCTTTCT 545

  scaffold30|si      77292 ATAGGGTTTGCATAGACGAATAATGACCTCCTTAAGTGACCAAGTGACAG 77341
                                      v i   i    i    v     v             v v
C rnd-1_family-        544 ATAGGGTTTGCTTGGACAAATAGTGACATCCTTCAGTGACCAAGTGAAAC 495

  scaffold30|si      77342 CGAGTACTTGGTGAAACTTACCAAGTACTTGGTTGCAATCACCAAGACAA 77391
                            i                 i                              
C rnd-1_family-        494 CAAGTACTTGGTGAAACTTGCCAAGTACTTGGTTGCAATCACCAAGACAA 445

  scaffold30|si      77392 AGACTTAATGATTATCACCAAGTACTCGCCAGTTACTATGAAATACTTGG 77441
                                     i                   i    ii  v          
C rnd-1_family-        444 AGACTTAATGGTTATCACCAAGTACTCGCCGGTTATCATCAAATACTTGG 395

  scaffold30|si      77442 TGGTTATACCAAGTACTATACGGTTGT-ACCAAGGACTTGGTGGTTAT-A 77489
                                            vvii    i -      v             - 
C rnd-1_family-        394 TGGTTATACCAAGTACTTGGTGGTTATCACCAAGTACTTGGTGGTTATCA 345

  scaffold30|si      77490 CCAAGAACTTGGTGGTTCT-ACCAAGGACTTGGTTGTTATGACCAA--AC 77536
                                v           v -      v       v     v     --  
C rnd-1_family-        344 CCAAGTACTTGGTGGTTATCACCAAGTACTTGGTGGTTATCACCAAGTAC 295

  scaffold30|si      77537 TTGGTGGTTATCATGAAGTACTTGGTAGCTATCACCAAGTACT 77579
                                        iv       i   i i              
C rnd-1_family-        294 TTGGTGGTTATCACCAAGTACTCGGTGGTTATCACCAAGTACT 252

Matrix = 20p43g.matrix
Kimura (with divCpGMod) = 10.32
Transitions / transversions = 1.26 (39/31)
Gap_init rate = 0.01 (10 / 677), avg. gap size = 1.70 (17 / 10)

2285 12.37 2.81 2.81 scaffold30|size1839819 77330 77720 (1758942) C rnd-1_family-8#Satellite (0) 395 5 m_b118s001i44 102379

  scaffold30|si      77330 ACCAAGTGACAGCGAGTACTTGGTGAAACTTACCAAGTACTTGGTTGCAA 77379
                                    v v i                 i                  
C rnd-1_family-        395 ACCAAGTGAAACCAAGTACTTGGTGAAACTTGCCAAGTACTTGGTTGCAA 346

  scaffold30|si      77380 TCACCAAGACAAAGACTTAATGATTATCACCAAGTACTCGCCAGTTACTA 77429
                               ?                                     i    ii 
C rnd-1_family-        345 TCACNAAGACAAAGACTTAATGATTATCACCAAGTACTCGCCGGTTATCA 296

  scaffold30|si      77430 TGAAATACTTGGTGGTTATACCAAGTACTATACGGTTGT-ACCAAGGACT 77478
                            v  i             i          vvii    i -      v   
C rnd-1_family-        295 TCAAGTACTTGGTGGTTACACCAAGTACTTGGTGGTTATCACCAAGTACT 246

  scaffold30|si      77479 TGGTGGTTAT-ACCAAGAACTTGGTGGTTCT-ACCAAGGACTTGGTTGTT 77526
                                     -      v           v -      v   i   v   
C rnd-1_family-        245 TGGTGGTTATCACCAAGTACTTGGTGGTTATCACCAAGTACTCGGTGGTT 196

  scaffold30|si      77527 ATGACCAA--ACTTGGTGGTTATCATGAAGTACTTGGTAGCTATCACCAA 77574
                             v     --               iv       i   i i         
C rnd-1_family-        195 ATCACCAAGTACTTGGTGGTTATCACCAAGTACTCGGTGGTTATCACCAA 146

  scaffold30|si      77575 GTACTCTGACTCTGTTGCTTTCACCAAATGCTCTGTGGTCATCACCAAGT 77624
                                 - -----  v i v       i i   v                
C rnd-1_family-        145 GTACTC-G-----GTGGTTATCACCAAGTACTCGGTGGTCATCACCAAGT 102

  scaffold30|si      77625 AC----CT-GCTGGTTATCACCAAGTACTCGGT-GCTATCACTAAGTACA 77668
                             ----  - v                      - i      i ----- 
C rnd-1_family-        101 ACTGTACTCGGTGGTTATCACCAAGTACTCGGTGGTTATCACCA-----A 57

  scaffold30|si      77669 GTACTTGGTGGTTATCACAAAGTACTTTGTGGTGAATATCAGGTACTCTG 77718
                                i            v       iv     v vi i  i     iv 
C rnd-1_family-         56 GTACTCGGTGGTTATCACCAAGTACTCGGTGGTTATCACCAAGTACTTGG 7

  scaffold30|si      77719 TG 77720
                             
C rnd-1_family-          6 TG 5

Matrix = 20p43g.matrix
Kimura (with divCpGMod) = 12.18
Transitions / transversions = 1.24 (26/21)
Gap_init rate = 0.05 (18 / 390), avg. gap size = 1.22 (22 / 18)

3261 13.63 7.20 5.19 scaffold30|size1839819 77484 78164 (1758498) C rnd-1_family-4#Satellite (2) 945 252 m_b118s001i45 102379

  scaffold30|si      77484 GTTAT-ACCAAGAACTTGGTGGTTCT-ACCAAGG-ACTTGGTTGTTATGA 77530
                                -      v   i       v -     i -       v     v 
C rnd-1_family-        945 GTTATCACCAAGTACTCGGTGGTTATCACCAAAGTACTTGGTGGTTATCA 896

  scaffold30|si      77531 CCAA--ACTTGGTGGTTATCATGAAGTACTTGGTAGCTATCACCAAGTAC 77578
                               --   i           iv       i   i i             
C rnd-1_family-        895 CCAAGTACTCGGTGGTTATCACCAAGTACTCGGTGGTTATCACCAAGTAC 846

  scaffold30|si      77579 TCTGACTCTGTTGCTTTCACCAAATGCTCTGTGGTCATCACCAAGTACCT 77628
                               ----  -- iiv       i i   v     i            ii
C rnd-1_family-        845 TCTG----TG--GTCATCACCAAGTACTCGGTGGTTATCACCAAGTACTC 802

  scaffold30|si      77629 GCTGGTTATCACCAAGTACTCGGTG-CTATCACTAAGTACAGTACTTGGT 77677
                            v                       -i      i      ----- i   
C rnd-1_family-        801 GGTGGTTATCACCAAGTACTCGGTGGTTATCACCAAGTAC-----TCGGT 757

  scaffold30|si      77678 GGTTATCACAAAGTACTTTGTGGTGAATATCAGGTACTCTGTGAGTCACA 77727
                                    v        ?                               
C rnd-1_family-        756 GGTTATCACCAAGTACTTNGTGGTGAATATCAGGTACTCTGTGAGTCACA 707

  scaffold30|si      77728 CCACATCAAGTACTATTGAGCTAATTGTTTCGT-CATGTCTGG-TTTTAT 77775
                                          i  i    v  v   -  -   i  ?  -      
C rnd-1_family-        706 CCACATCAAGTACTACTGGGCTACTTCTTT-GTGCATATCNGGTTTTTAT 658

  scaffold30|si      77776 AGTGATGGCGAACAAATG------ACAAGAGGTGGCAGCACATCCCAGAG 77819
                            i                ------i                v v     i
C rnd-1_family-        657 AATGATGGCGAACAAATGGCAAGAGCAAGAGGTGGCAGCACTTGCCAGAA 608

  scaffold30|si      77820 TCACCAA-TTTTGGACACACTGGAAGTCACAACGATATTGTAATGCAGAA 77868
                            iv    - ?                    vvv       i v     v 
C rnd-1_family-        607 TTCCCAANTNTTGGACACACTGGAAGTCACTCAGATATTGCACTGCAGCA 558

  scaffold30|si      77869 AGCAGATCGTTCAATAAGGTTTTCTCGGACAAATTAGC--CATCCTTTAG 77916
                                   v   v   i     v  i       -   i--       i  
C rnd-1_family-        557 AGCAGATCTTTCTATAGGGTTTGCTTGGACAAA-TAGTGACATCCTTCAG 509

  scaffold30|si      77917 TGTCACTTGGTGTTGTACCACCAAGTGACACCAAACACTTGGTGAAACTT 77966
                             -----------------         v     ii              
C rnd-1_family-        508 TG-----------------ACCAAGTGAAACCAAGTACTTGGTGAAACTT 476

  scaffold30|si      77967 GCCAAGTACTAGGTTGTAATCACC------AAGATTAAATTGTTATCACC 78010
                                     v     i       ------    i v   v         
C rnd-1_family-        475 GCCAAGTACTTGGTTGCAATCACCAAGACAAAGACTTAATGGTTATCACC 426

  scaffold30|si      78011 ----------------TTACCAATTTCT--GTGGTCTTCACCAAGTACTC 78042
                           ---------------- i i   v v  --     - vi          i
C rnd-1_family-        425 AAGTACTCGCCGGTTATCATCAAATACTTGGTGGT-TATACCAAGTACTT 377

  scaffold30|si      78043 TGTGGTTATCACCAGGTACTCTGTGGTCATCACCAAGTACTGGGTGCTTA 78092
                           v             i     iv     i             v    v   
C rnd-1_family-        376 GGTGGTTATCACCAAGTACTTGGTGGTTATCACCAAGTACTTGGTGGTTA 327

  scaffold30|si      78093 TCACTAAATACTCAGTGGTTATC--------CTAGGTGGTGAATGTGAGG 78134
                               i  i    ii         --------  v      v viiiv i 
C rnd-1_family-        326 TCACCAAGTACTTGGTGGTTATCACCAAGTACTTGGTGGTTATCACCAAG 277

  scaffold30|si      78135 TACTCTGTGGGTCATACCACATCAAGTACT 78164
                                v  -   i  ----  i        
C rnd-1_family-        276 TACTCGGT-GGTTAT----CACCAAGTACT 252

Matrix = 20p43g.matrix
Kimura (with divCpGMod) = 14.37
Transitions / transversions = 1.32 (50/38)
Gap_init rate = 0.07 (50 / 680), avg. gap size = 1.70 (85 / 50)

5641 11.02 2.01 4.79 scaffold30|size1839819 77945 78888 (1757774) C rnd-1_family-4#Satellite (28) 919 1 m_b118s001i46 102379

  scaffold30|si      77945 CACCAAA-CACTTGGTGAAACTTGCCAAGTACTAGGTTGTAATCACCAAG 77993
                                  -i        ivvv ii         v   v  v         
C rnd-1_family-        919 CACCAAAGTACTTGGTGGTTATCACCAAGTACTCGGTGGTTATCACCAAG 870

  scaffold30|si      77994 -ATTAAATTGTTATCACC--TTACCAATTTCTGTGGTCTTCACCAAGTAC 78040
                           - i vii v         --v   -----         v           
C rnd-1_family-        869 TACTCGGTGGTTATCACCAAGTAC-----TCTGTGGTCATCACCAAGTAC 825

  scaffold30|si      78041 TCTGTGGTTATCACCAGGTACTCTGTGGTCATCACCAAGTACTGGGTGCT 78090
                             v             i      v     i             v    v 
C rnd-1_family-        824 TCGGTGGTTATCACCAAGTACTCGGTGGTTATCACCAAGTACTCGGTGGT 775

  scaffold30|si      78091 TATCACTAAATACTCAGTGGTTATC--------CTAGGTGGTGAATGTGA 78132
                                 i  i     i         --------  v?         i v 
C rnd-1_family-        774 TATCACCAAGTACTCGGTGGTTATCACCAAGTACTTNGTGGTGAATATCA 725

  scaffold30|si      78133 GGTACTCTGTGGGTCATACCACATCAAGTACTACCTGGGCTTCTTCGTTG 78182
                                      i    i                 -      v    v   
C rnd-1_family-        724 GGTACTCTGTGAGTCACACCACATCAAGTACTAC-TGGGCTACTTCTTTG 676

  scaffold30|si      78183 TGCATATCTGGTTTTTCAAATGATGGGAAACAAATGGCAAGAGCAAGTGG 78232
                                   ?       vv        vi                   v  
C rnd-1_family-        675 TGCATATCNGGTTTTTATAATGATGGCGAACAAATGGCAAGAGCAAGAGG 626

  scaffold30|si      78233 TGGCAGCACTTGCCAGAATTCCCAATTTTTGGAAACACTGGAAATCACTC 78282
                                                    ? ?     v         i      
C rnd-1_family-        625 TGGCAGCACTTGCCAGAATTCCCAANTNTTGGACACACTGGAAGTCACTC 576

  scaffold30|si      78283 AGATATTGCACCGCAGCAAGCAGATCTTTCTATAGGGTTTCCTTGGACAA 78332
                                      i                            v         
C rnd-1_family-        575 AGATATTGCACTGCAGCAAGCAGATCTTTCTATAGGGTTTGCTTGGACAA 526

  scaffold30|si      78333 ATTGTGACATCCTTAAGTGACTAAGTGACATCAAGTACGTGGTGAAGCTT 78382
                             v           v      i      v i       v       i   
C rnd-1_family-        525 ATAGTGACATCCTTCAGTGACCAAGTGAAACCAAGTACTTGGTGAAACTT 476

  scaffold30|si      78383 GCCAATTAC-TAACCCC--TCACCAAGACAAAGACTTAATGGTTGTCAGC 78429
                                v   - iiiiv --                         i   v 
C rnd-1_family-        475 GCCAAGTACTTGGTTGCAATCACCAAGACAAAGACTTAATGGTTATCACC 426

  scaffold30|si      78430 AAGGACTCACCGGTTATCATCAAATACTGTGTGGTCATTCCAAGTACTAG 78479
                              v    i                   vv     i  v         v 
C rnd-1_family-        425 AAGTACTCGCCGGTTATCATCAAATACTTGGTGGTTATACCAAGTACTTG 376

  scaffold30|si      78480 GTGGTTATCACCAAGTACTTGGTGGTTAT-ACCAAGTACTTGGTGGTGAT 78528
                                                        -                 v  
C rnd-1_family-        375 GTGGTTATCACCAAGTACTTGGTGGTTATCACCAAGTACTTGGTGGTTAT 326

  scaffold30|si      78529 -ACCAAGTACTCGGTTGTTATTACCCTGTTCTTGGTAGGTAT-ACCAAGT 78576
                           -          i   v     i   vv  v      i v   -       
C rnd-1_family-        325 CACCAAGTACTTGGTGGTTATCACCAAGTACTTGGTGGTTATCACCAAGT 276

  scaffold30|si      78577 TCTTTGCCAAACTTGGTTATTATCATGAAGTTCTCAATGATATCCTCTTT 78626
                           ----------   i   vi      i------------------------
C rnd-1_family-        275 ----------ACTCGGTGGTTATCAC------------------------ 260

  scaffold30|si      78627 TTTGCGAGTACTGTCATCATTCAAAAGGAGAATCCCTTAACAATCGTAAT 78676
                           ---- i             vv                             
C rnd-1_family-        259 ----CAAGTACTGTCATCAAGCAAAAGGAGAATCCCTTAACAATCGTAAT 214

  scaffold30|si      78677 ATGAAAATCGCAAGAAGAGTCTCTATGTTGCAAAGTAAATTGAGT-CTTC 78725
                           ?   v   v                     i        i     -    
C rnd-1_family-        213 NTGACAATGGCAAGAAGAGTCTCTATGTTGTAAAGTAAACTGAGTGCTTC 164

  scaffold30|si      78726 AAAACTGTGTATTAATTTTTCTTATAGTACACAAGTGCAGACTCGGTTTG 78775
                                                   i       ?            v  i 
C rnd-1_family-        163 AAAACTGTGTATTAATTTTTCTTACAGTACACNAGTGCAGACTCGTTTCG 114

  scaffold30|si      78776 GCCTTAAAAGTAGTGGTGGTACCCCACTTGGAAGTAGGTTAAACTCGACA 78825
                                               i   i           ? v vv   i    
C rnd-1_family-        113 GCCTTAAAAGTAGTGGTGGTGCCCTACTTGGAAGTANGATTTACTTGACA 64

  scaffold30|si      78826 TGATGATGTGTTGTCCACACCAATGTGTCTTTTTTAATCTTCGATTATGT 78875
                              i       v      i                            i  
C rnd-1_family-         63 TGACGATGTGTAGTCCACGCCAATGTGTCTTTTTTAATCTTCGATTACGT 14

  scaffold30|si      78876 CGTTGTAAGTGTA 78888
                            v  i?       
C rnd-1_family-         13 CTTTANAAGTGTA 1

Matrix = 20p43g.matrix
Kimura (with divCpGMod) = 10.96
Transitions / transversions = 0.87 (46/53)
Gap_init rate = 0.06 (54 / 943), avg. gap size = 1.17 (63 / 54)


729 15.26 2.27 0.75 scaffold30|size1839819 78890 79021 (1757641) C rnd-5_family-3031#Unknown (0) 134 1 m_b118s001i47 102380

  scaffold30|si      78890 GGTATGATTCCTACCAACCCACCGAGTAAGGCGGTAGTACAATAACTTGT 78939
                               i   vi     v               v    i     i vv i  
C rnd-5_family-        134 GGTACGATATCTACCTACCCACCGAGTAAGGAGGTAATACAACACGTCGT 85

  scaffold30|si      78940 AGTACCATAAGATGTGGTTCACACAAAGGACTGTTTGTCGCTCACCAAAG 78989
                             -       vv     v v            v v           i   
C rnd-5_family-         84 AG-ACCATAACTTGTGGATAACACAAAGGACTCTGTGTCGCTCACCGAAG 36

  scaffold30|si      78990 CTCACCAAGT---AGTACGGTTCTTGGTGATAACT 79021
                                     ---     v  v           i 
C rnd-5_family-         35 CTCACCAAGTAGTAGTACCGTACTTGGTGATAATT 1

Matrix = 20p43g.matrix
Kimura (with divCpGMod) = 14.54
Transitions / transversions = 0.54 (7/13)
Gap_init rate = 0.02 (2 / 131), avg. gap size = 2.00 (4 / 2)


732 19.94 2.49 10.16 scaffold30|size1839819 78991 79191 (1757471) C rnd-1_family-8#Satellite (138) 257 71 m_b118s001i49 102381

  scaffold30|si      78991 TCACCAAGTAGTACGGTTCTTGGTGATAACTACGGAGTACTCGGTAGCTA 79040
                                     --------       i v ii  vi      i   i i  
C rnd-1_family-        257 TCACCAAGTA--------CTTGGTGGTTATCACCAAGTACTTGGTGGTTA 216

  scaffold30|si      79041 TCACCAAGTACTCTGTAGCTAAAACCGAGTACTTGGTAGCTATCACCTAG 79090
                                        v  i i  vv   i          i i       v  
C rnd-1_family-        215 TCACCAAGTACTCGGTGGTTATCACCAAGTACTTGGTGGTTATCACCAAG 166

  scaffold30|si      79091 TACTCGGTACTTATCACCAAGTACACGGTGTCACTTGGTGGTACCACCGA 79140
                                   iv              v     --------- v  i    i 
C rnd-1_family-        165 TACTCGGTGGTTATCACCAAGTACTCGGTG---------GTTATCACCAA 125

  scaffold30|si      79141 GCACTTGGTGAT----ACCACATGGTGATACTCGGTTTCTATC-CTACGT 79185
                            i   i    i ----    vi iv  -        vvi    - i v  
C rnd-1_family-        124 GTACTCGGTGGTCATCACCAAGTACTG-TACTCGGTGGTTATCACCAAGT 76

  scaffold30|si      79186 CACTCG 79191
                           -     
C rnd-1_family-         75 -ACTCG 71

Matrix = 20p43g.matrix
Kimura (with divCpGMod) = 22.64
Transitions / transversions = 1.57 (22/14)
Gap_init rate = 0.10 (21 / 200), avg. gap size = 1.14 (24 / 21)

744 17.51 7.41 4.82 scaffold30|size1839819 78991 79152 (1757510) C rnd-1_family-4#Satellite (49) 898 733 m_b118s001i48 102381

  scaffold30|si      78991 TCACCAAGTAGTACGGTTCTTGGTGATAACTACGGAGTACTCGGTAGCTA 79040
                                     --------  i    i v ii  vi          i i  
C rnd-1_family-        898 TCACCAAGTA--------CTCGGTGGTTATCACCAAGTACTCGGTGGTTA 857

  scaffold30|si      79041 TCACCAAGTACTCTGTAGCTAAAACCGAGTACTTGGTAGCTATCACCTAG 79090
                                           i ii vv   i      i   i i       v  
C rnd-1_family-        856 TCACCAAGTACTCTGTGGTCATCACCAAGTACTCGGTGGTTATCACCAAG 807

  scaffold30|si      79091 TACTCGGTACTTATCACCAAGTACACGGTG----TC-------ACTTGGT 79129
                                   iv              v     ----  -------   i   
C rnd-1_family-        806 TACTCGGTGGTTATCACCAAGTACTCGGTGGTTATCACCAAGTACTCGGT 757

  scaffold30|si      79130 GG-TACCACCGAGCACTTGGTGAT 79152
                             -  i    i  i    ?   i 
C rnd-1_family-        756 GGTTATCACCAAGTACTTNGTGGT 733

Matrix = 20p43g.matrix
Kimura (with divCpGMod) = 18.26
Transitions / transversions = 2.86 (20/7)
Gap_init rate = 0.07 (11 / 161), avg. gap size = 1.82 (20 / 11)


772 23.46 2.02 1.61 scaffold30|size1839819 79047 79293 (1757369) C rnd-5_family-3738#Unknown (26) 248 1 m_b118s001i50 102382

  scaffold30|si      79047 AGTACTCTGTAGCTAAAACCGAGTACTTGGTAGCTATCACCTAGTACTCG 79096
                             i   iv  i i?  v         ?i  ?iviv v   vv ?v    i
C rnd-5_family-        248 AGCACTTGGTGGTNAACACCGAGTACNCGGNGTTAAGCACAGANAACTCA 199

  scaffold30|si      79097 GTACTTATC--ACCAAGTACACGGTGTCACTTGGTGGTACCACCGAGCAC 79144
                           i-  vv   --         viv        i   v?          i  
C rnd-5_family-        198 A-ACGAATCGCACCAAGTACTTCGTGTCACTCGGTTNTACCACCGAGTAC 150

  scaffold30|si      79145 TTGGTGATACCACATGGTGATACTCGGTTTCTATCCTACGTCACTCGTAG 79194
                                    - i? i  i      i  ?v  v vv -      ??  v  
C rnd-5_family-        149 TTGGTGATA-CGNACGGCGATACTTGGNATCAAAAC-ACGTCANNCGGAG 102

  scaffold30|si      79195 AAATTTCAATCGTGCGATGTTTAAATGAA-TGTCACTTGGCAGTTGGCGG 79243
                                 i        i v  vv  v    -i           v vvv   
C rnd-5_family-        101 AAATTTTAATCGTGCAAGGTAAAATTGAACCGTCACTTGGCATTACTCGG 52

  scaffold30|si      79244 TCCCAAAAAT--GGGCCCCTGGCGATAAAAAACAGCTAAGTTCGAGTAAG 79291
                               i   v --v v  i      i  vi   v  v v -   v      
C rnd-5_family-         51 TCCCGAAATTTCTGCCCTCTGGCGGTACGAAAAAGGTCA-TTCCAGTAAG 3

  scaffold30|si      79292 TT 79293
                             
C rnd-5_family-          2 TT 1

Matrix = 20p43g.matrix
Kimura (with divCpGMod) = 25.03
Transitions / transversions = 0.68 (23/34)
Gap_init rate = 0.03 (7 / 246), avg. gap size = 1.29 (9 / 7)


2456 5.54 3.37 0.30 scaffold30|size1839819 79527 79852 (1756810) rnd-1_family-1216#Unknown 33 368 (0) m_b118s001i51 102383

  scaffold30|si      79527 TTAATGTCTTTTAAATGACAAAATTTTGAACAATAGGCATTCAGTGCCAT 79576
                                   v         v   v v v     v                 
  rnd-1_family-         33 TTAATGTCATTTAAATGAAAAACTGTAGAACACTAGGCATTCAGTGCCAT 82

  scaffold30|si      79577 TTGTTGCAGACAATACCATTCAATGCATTCAAATTCAATGCATTCAATGC 79626
                                                                             
  rnd-1_family-         83 TTGTTGCAGACAATACCATTCAATGCATTCAAATTCAATGCATTCAATGC 132

  scaffold30|si      79627 CACAAGTAGAACCGACTGTGCCAAAAACAGAACTTAATGCTAATATGGAA 79676
                             v         i                           i         
  rnd-1_family-        133 CAAAAGTAGAACTGACTGTGCCAAAAACAGAACTTAATGCCAATATGGAA 182

  scaffold30|si      79677 TTTAGCACCAACAATAGAACTCACTCTCAAACTGAATGCTTCCCAACAGA 79726
                                              ?                        i?    
  rnd-1_family-        183 TTTAGCACCAACAATAGAANTCACTCTCAAACTGAATGCTTCCCGNCAGA 232

  scaffold30|si      79727 GTGAGTAAGGACAAGGAGCCATTTCAAG------GCAAAA-----CTGTT 79765
                                                       ------ i    -----     
  rnd-1_family-        233 GTGAGTAAGGACAAGGAGCCATTTCAAGGGAACAGTAAAACCATTCTGTT 282

  scaffold30|si      79766 TCTACACAAGATATGCACCCACTTGACAGCATTCTGATGACAGTGTTCTG 79815
                                     v     i      i                     -    
  rnd-1_family-        283 TCTACACAAGTTATGCGCCCACTCGACAGCATTCTGATGACAGTG-TCTG 331

  scaffold30|si      79816 TTAAGTGTTGATTCAATGAAACATTCAGGTCTATGGT 79852
                              v                   v  v    v     
  rnd-1_family-        332 TTACGTGTTGATTCAATGAAACAATCTGGTCAATGGT 368

Matrix = 20p43g.matrix
Kimura (with divCpGMod) = 4.90
Transitions / transversions = 0.50 (6/12)
Gap_init rate = 0.01 (3 / 325), avg. gap size = 4.00 (12 / 3)


2198 12.77 6.20 0.77 scaffold30|size1839819 79868 80238 (1756424) C rnd-1_family-8#Satellite (0) 395 5 m_b118s001i52 102381

  scaffold30|si      79868 ACCAAGTGATGCTAAAAACTAGGTGAAACTTGCCAAGCACTTGATTGAAA 79917
                                    vi i  iv   v                i     i   v  
C rnd-1_family-        395 ACCAAGTGAAACCAAGTACTTGGTGAAACTTGCCAAGTACTTGGTTGCAA 346

  scaffold30|si      79918 TCACCAAGACAA--------------TCAACAAGTACTCGGTGGCTTAGC 79953
                               ?       --------------   v          vi  -   v 
C rnd-1_family-        345 TCACNAAGACAAAGACTTAATGATTATCACCAAGTACTCGCCGG-TTATC 297

  scaffold30|si      79954 --CAAGTACTTGGTGGTTATCACCGAGTACTCTGTGGTTATCACCAAGTA 80001
                           --                 -    i      iv                 
C rnd-1_family-        296 ATCAAGTACTTGGTGGTTA-CACCAAGTACTTGGTGGTTATCACCAAGTA 248

  scaffold30|si      80002 CTCTGTGGTTATCACTAGGTACTCAAATGGTTATCACCAAGTACTTGGTG 80051
                             iv           i i     iii-                  i    
C rnd-1_family-        247 CTTGGTGGTTATCACCAAGTACTTGG-TGGTTATCACCAAGTACTCGGTG 199

  scaffold30|si      80052 GTAAT-ACCAAGTACTCTGTGGTTAT-ACCATGTACTCTGTGGTTATCAC 80099
                             v  -          iv        -    v      v           
C rnd-1_family-        198 GTTATCACCAAGTACTTGGTGGTTATCACCAAGTACTCGGTGGTTATCAC 149

  scaffold30|si      80100 CAAGTACTCTGTGGTTATCACCAGGTACTTGGTGGTTATCACCAAGTACT 80149
                                    v             i     i      i             
C rnd-1_family-        148 CAAGTACTCGGTGGTTATCACCAAGTACTCGGTGGTCATCACCAAGTACT 99

  scaffold30|si      80150 -----CGGTGGTTATCACCAAGTACTCAGTGGTTATTACCTAGTACTCTG 80194
                           -----                      i        i   v       v 
C rnd-1_family-         98 GTACTCGGTGGTTATCACCAAGTACTCGGTGGTTATCACCAAGTACTCGG 49

  scaffold30|si      80195 TGGTTATCACTGAGTACTAGGTGGTGAATATCAGGTACTCTGTG 80238
                                     ii      v      v vi i  i     iv   
C rnd-1_family-         48 TGGTTATCACCAAGTACTCGGTGGTTATCACCAAGTACTTGGTG 5

Matrix = 20p43g.matrix
Kimura (with divCpGMod) = 12.93
Transitions / transversions = 1.35 (27/20)
Gap_init rate = 0.02 (8 / 370), avg. gap size = 3.25 (26 / 8)

4849 8.03 3.27 0.14 scaffold30|size1839819 80009 80681 (1755981) C rnd-1_family-4#Satellite (2) 945 252 m_b118s001i53 102381

  scaffold30|si      80009 GTTATCACTAGGTACTCAAATGGTTATCACCAA-GTACTTGGTGGTAAT- 80056
                                   i i      ii-             -            v  -
C rnd-1_family-        945 GTTATCACCAAGTACTCGG-TGGTTATCACCAAAGTACTTGGTGGTTATC 897

  scaffold30|si      80057 ACCAAGTACTCTGTGGTTAT-ACCATGTACTCTGTGGTTATCACCAAGTA 80105
                                      v        -    v      v                 
C rnd-1_family-        896 ACCAAGTACTCGGTGGTTATCACCAAGTACTCGGTGGTTATCACCAAGTA 847

  scaffold30|si      80106 CTCTGTGGTTATCACCAGGTACTTGGTGGTTATCACCAAGTACTCGGTGG 80155
                                    i       i     i                          
C rnd-1_family-        846 CTCTGTGGTCATCACCAAGTACTCGGTGGTTATCACCAAGTACTCGGTGG 797

  scaffold30|si      80156 TTATCACCAAGTACTCAGTGGTTATTACCTAGTACTCTGTGGTTATCACT 80205
                                           i        i   v       v           i
C rnd-1_family-        796 TTATCACCAAGTACTCGGTGGTTATCACCAAGTACTCGGTGGTTATCACC 747

  scaffold30|si      80206 GAGTACTAGGTGGTGAATATCAGGTACTCTGTGAGTCACACCACATCAAG 80255
                           i      v?                                         
C rnd-1_family-        746 AAGTACTTNGTGGTGAATATCAGGTACTCTGTGAGTCACACCACATCAAG 697

  scaffold30|si      80256 T--------GCTACTT-TTTGTGCAGGTCTGCTTTTTATGATGATGGCAA 80296
                            --------       -        vi  ? v       i        i 
C rnd-1_family-        696 TACTACTGGGCTACTTCTTTGTGCATATCNGGTTTTTATAATGATGGCGA 647

  scaffold30|si      80297 ACAAATGGCAAGAGT------TGGGAGCACTTGCCAGAATTCAGAATTTT 80340
                                         i------   v                 vv  ? ? 
C rnd-1_family-        646 ACAAATGGCAAGAGCAAGAGGTGGCAGCACTTGCCAGAATTCCCAANTNT 597

  scaffold30|si      80341 TGGACACACTGGAAGTCACTCAGATAATGCACCGCAGCAAGCAGATCTTT 80390
                                                     v     i                 
C rnd-1_family-        596 TGGACACACTGGAAGTCACTCAGATATTGCACTGCAGCAAGCAGATCTTT 547

  scaffold30|si      80391 CTATATGGTTTGCTTGGACAAATTGTGACATCCTTAAGTGACCAAGTGAA 80440
                                v                 v           v              
C rnd-1_family-        546 CTATAGGGTTTGCTTGGACAAATAGTGACATCCTTCAGTGACCAAGTGAA 497

  scaffold30|si      80441 ACCAAGTACTTGGTAAAACTTGCCAAGTACTTGATTGTAATCACCAAGAC 80490
                                         i                  i   i            
C rnd-1_family-        496 ACCAAGTACTTGGTGAAACTTGCCAAGTACTTGGTTGCAATCACCAAGAC 447

  scaffold30|si      80491 AAAGACTTATTGGTTATCAGCAAGTACTCACCGGTTATCATCAAATACTT 80540
                                    v         v         i                    
C rnd-1_family-        446 AAAGACTTAATGGTTATCACCAAGTACTCGCCGGTTATCATCAAATACTT 397

  scaffold30|si      80541 GGTGGTTACACTAAGTACTTGGTGGTTATCACCAAGTACTCGGTGGTCAT 80590
                                   i  i                            i      i  
C rnd-1_family-        396 GGTGGTTATACCAAGTACTTGGTGGTTATCACCAAGTACTTGGTGGTTAT 347

  scaffold30|si      80591 CATCAAGTAGTCGGTGGTTAT-GCCAAGTACTTGGTTGTTAT-ACCAA-- 80636
                             i      v i         -i             v     -     --
C rnd-1_family-        346 CACCAAGTACTTGGTGGTTATCACCAAGTACTTGGTGGTTATCACCAAGT 297

  scaffold30|si      80637 ACTTGGTGGTTATCATCAATCACTGGGTCATTATCACCAAGGACT 80681
                                          i   vi   v   vi           v   
C rnd-1_family-        296 ACTTGGTGGTTATCACCAAGTACTCGGTGGTTATCACCAAGTACT 252

Matrix = 20p43g.matrix
Kimura (with divCpGMod) = 7.82
Transitions / transversions = 1.25 (30/24)
Gap_init rate = 0.01 (10 / 672), avg. gap size = 2.30 (23 / 10)

2537 10.66 1.75 3.83 scaffold30|size1839819 80431 80830 (1755832) C rnd-1_family-8#Satellite (0) 395 4 m_b118s001i54 102381

  scaffold30|si      80431 ACCAAGTGAAACCAAGTACTTGGTAAAACTTGCCAAGTACTTGATTGTAA 80480
                                                   i                  i   i  
C rnd-1_family-        395 ACCAAGTGAAACCAAGTACTTGGTGAAACTTGCCAAGTACTTGGTTGCAA 346

  scaffold30|si      80481 TCACCAAGACAAAGACTTATTGGTTATCAGCAAGTACTCACCGGTTATCA 80530
                               ?              v  i      v         i          
C rnd-1_family-        345 TCACNAAGACAAAGACTTAATGATTATCACCAAGTACTCGCCGGTTATCA 296

  scaffold30|si      80531 TCAAATACTTGGTGGTTACACTAAGTACTTGGTGGTTATCACCAAGTACT 80580
                               i                i                            
C rnd-1_family-        295 TCAAGTACTTGGTGGTTACACCAAGTACTTGGTGGTTATCACCAAGTACT 246

  scaffold30|si      80581 CGGTGGTCATCATCAAGTAGTCGGTGGTTAT-GCCAAGTACTTGGTTGTT 80629
                           i      i    i      v i         -i         i   v   
C rnd-1_family-        245 TGGTGGTTATCACCAAGTACTTGGTGGTTATCACCAAGTACTCGGTGGTT 196

  scaffold30|si      80630 AT-ACCAA--ACTTGGTGGTTATCATCAATCACTGGGTCATTATCACCAA 80676
                             -     --               i   vi   v   vi          
C rnd-1_family-        195 ATCACCAAGTACTTGGTGGTTATCACCAAGTACTCGGTGGTTATCACCAA 146

  scaffold30|si      80677 GGACTCTGTGGTTATCACCAAGTACTCGGTGGTCATCACAAAGTAGGCAG 80726
                            v    v                                v     -----
C rnd-1_family-        145 GTACTCGGTGGTTATCACCAAGTACTCGGTGGTCATCACCAAGTA----- 101

  scaffold30|si      80727 TGGTTATGCCGAGTACTTGGTTGTTAT-ACCAA--ACTTGGTGGTTATCA 80773
                           ---i -------     i   v     -     --   i           
C rnd-1_family-        100 ---CT-------GTACTCGGTGGTTATCACCAAGTACTCGGTGGTTATCA 61

  scaffold30|si      80774 TCAATCACTCGGTCACTATCACCAAGGACTCTGTTGTGATCACCAAGTAC 80823
                           i   vi       vii          v    v  v  v            
C rnd-1_family-         60 CCAAGTACTCGGTGGTTATCACCAAGTACTCGGTGGTTATCACCAAGTAC 11

  scaffold30|si      80824 TCGGTGG 80830
                            i     
C rnd-1_family-         10 TTGGTGG 4

Matrix = 20p43g.matrix
Kimura (with divCpGMod) = 10.47
Transitions / transversions = 1.41 (24/17)
Gap_init rate = 0.05 (20 / 399), avg. gap size = 1.10 (22 / 20)

1842 15.40 5.20 0.55 scaffold30|size1839819 80532 80877 (1755785) C rnd-1_family-8#Satellite (33) 362 1 m_b118s001i55 102381

  scaffold30|si      80532 CAAATACTTGGTGGTTA-CACTAAG-----TACTTGGTGGTTATCACCAA 80575
                              i        v iv -   ?   -----v    ii  i          
C rnd-1_family-        362 CAAGTACTTGGTTGCAATCACNAAGACAAAGACTTAATGATTATCACCAA 313

  scaffold30|si      80576 GTACTCGGTGGTCATCATCAAGTAGTCGGTGGTTATGCCAAGTACTTGGT 80625
                                  vi   i           v i        ii             
C rnd-1_family-        312 GTACTCGCCGGTTATCATCAAGTACTTGGTGGTTACACCAAGTACTTGGT 263

  scaffold30|si      80626 TGTTAT-ACCAA--ACTTGGTGGTTATCATCAATCACTGGGTCATTATCA 80672
                           v     -     --               i   vi   v   vi      
C rnd-1_family-        262 GGTTATCACCAAGTACTTGGTGGTTATCACCAAGTACTTGGTGGTTATCA 213

  scaffold30|si      80673 CCAAGGACTCTGTGGTTATCACCAAGTACTCGGTGGTCATCACAAAGTAG 80722
                                v    v                   i      i     v     v
C rnd-1_family-        212 CCAAGTACTCGGTGGTTATCACCAAGTACTTGGTGGTTATCACCAAGTAC 163

  scaffold30|si      80723 GCAGTGGTTAT-GCCGAGTACTTGGTTGTTAT-ACCAA--ACTTGGTGGT 80768
                           v i        -i  i      i   v     -     --   i      
C rnd-1_family-        162 TCGGTGGTTATCACCAAGTACTCGGTGGTTATCACCAAGTACTCGGTGGT 113

  scaffold30|si      80769 TATCATCAA-----TCACTCGGTCACTATCACCAAGGACTCTGTTGTGAT 80813
                           i    i   -----vi       vii          v    v  v  v  
C rnd-1_family-        112 CATCACCAAGTACTGTACTCGGTGGTTATCACCAAGTACTCGGTGGTTAT 63

  scaffold30|si      80814 CACCAAGTACTCGGTGGCCATCACCAAGTAGTCGGTGGTGGTTATGCCAA 80863
                                            ii           v        vi i --    
C rnd-1_family-         62 CACCAAGTACTCGGTGGTTATCACCAAGTACTCGGTGGTTATCA--CCAA 15

  scaffold30|si      80864 GTACTTGGTTGTTA 80877
                                    v    
C rnd-1_family-         14 GTACTTGGTGGTTA 1

Matrix = 20p43g.matrix
Kimura (with divCpGMod) = 16.07
Transitions / transversions = 1.21 (29/24)
Gap_init rate = 0.03 (10 / 345), avg. gap size = 2.00 (20 / 10)

1663 18.55 3.35 4.16 scaffold30|size1839819 80550 80937 (1755725) C rnd-1_family-8#Satellite (10) 385 1 m_b118s001i56 102381

  scaffold30|si      80550 ACTAAGTACTTGGTGGTTATCACCAAGTACTCGGTGGTCATCATCAAGTA 80599
                             i            ivvv ii         i   v iv    i?   --
C rnd-1_family-        385 ACCAAGTACTTGGTGAAACTTGCCAAGTACTTGGTTGCAATCACNAAG-- 338

  scaffold30|si      80600 GTCGGTGGTTATGCCAAGTACTTGGTTGTTAT-ACCAA--ACTTGGTGGT 80646
                           ------------i v   -    ii vi    -     --   i vi   
C rnd-1_family-        337 ------------ACAAAG-ACTTAATGATTATCACCAAGTACTCGCCGGT 301

  scaffold30|si      80647 TATCATCAATCACTGGGTCATTATCACCAAGGACTCTGTGGTTATCACCA 80696
                                    vi   v   vi   -       v   iv             
C rnd-1_family-        300 TATCATCAAGTACTTGGTGGTTA-CACCAAGTACTTGGTGGTTATCACCA 252

  scaffold30|si      80697 AGTACTCGGTGGTCATCACAAAGTAGGCAGTGGTTAT-GCCGAGTACTTG 80745
                                 i      i     v     vvii        -i  i      i 
C rnd-1_family-        251 AGTACTTGGTGGTTATCACCAAGTACTTGGTGGTTATCACCAAGTACTCG 202

  scaffold30|si      80746 GTTGTTAT-ACCAA--ACTTGGTGGTTATCATCAATCACTCGGTCACTAT 80792
                             v     -     --               i   vi       vii   
C rnd-1_family-        201 GTGGTTATCACCAAGTACTTGGTGGTTATCACCAAGTACTCGGTGGTTAT 152

  scaffold30|si      80793 CACCAAGGACTCTGTTGTGATCACCAAGTACTCGGTGGCCATCACCAAGT 80842
                                  v    v  v  v                   i           
C rnd-1_family-        151 CACCAAGTACTCGGTGGTTATCACCAAGTACTCGGTGGTCATCACCAAGT 102

  scaffold30|si      80843 A--GTCGGTGGTGGTTAT-GCCAAGTACTTGGTTGTTAT-ACCAA--ACT 80886
                            --  vvvi         -i         i   v     -     --   
C rnd-1_family-        101 ACTGTACTCGGTGGTTATCACCAAGTACTCGGTGGTTATCACCAAGTACT 52

  scaffold30|si      80887 TGGTGGTAATCATCAATCACTCGGTCATTATCACCAAAGACTCTGTGGTT 80936
                           i      v    i   vi       vi          iv   iv      
C rnd-1_family-         51 CGGTGGTTATCACCAAGTACTCGGTGGTTATCACCAAGTACTTGGTGGTT 2

  scaffold30|si      80937 A 80937
                            
C rnd-1_family-          1 A 1

Matrix = 20p43g.matrix
Kimura (with divCpGMod) = 19.56
Transitions / transversions = 1.16 (37/32)
Gap_init rate = 0.06 (25 / 387), avg. gap size = 1.16 (29 / 25)

1688 18.62 4.80 2.61 scaffold30|size1839819 80632 81006 (1755656) C rnd-1_family-8#Satellite (10) 385 3 m_b118s001i57 102381

  scaffold30|si      80632 ACCAA--ACTTGGTGGTTATCATCAATCACTGGGTCATTATCACCAAG-- 80677
                                --        ivvv iii   vi   v   iiiv     ?   --
C rnd-1_family-        385 ACCAAGTACTTGGTGAAACTTGCCAAGTACTTGGTTGCAATCACNAAGAC 336

  scaffold30|si      80678 ---GACTCTGTGGTTATCACCAAGTACTCGGTGGTCATCACAAAGTAGGC 80724
                           ---    ivi  i                 vi   i    iv     vvi
C rnd-1_family-        335 AAAGACTTAATGATTATCACCAAGTACTCGCCGGTTATCATCAAGTACTT 286

  scaffold30|si      80725 AGTGGTTATGCCGAGTACTTGGTTGTTAT-ACCAA--ACTTGGTGGTTAT 80771
                           i       ii  i          v     -     --             
C rnd-1_family-        285 GGTGGTTACACCAAGTACTTGGTGGTTATCACCAAGTACTTGGTGGTTAT 236

  scaffold30|si      80772 CATCAATCACTCGGTCACTATCACCAAGGACTCTGTTGTGATCACCAAGT 80821
                             i   vi   i   vii          v    v  v  v          
C rnd-1_family-        235 CACCAAGTACTTGGTGGTTATCACCAAGTACTCGGTGGTTATCACCAAGT 186

  scaffold30|si      80822 ACTCGGTGGCCATCACCAAGTAGTCGGTGGTGGTTATGCCAAGTACTTGG 80871
                              i     ii           v        vi i --         i  
C rnd-1_family-        185 ACTTGGTGGTTATCACCAAGTACTCGGTGGTTATCA--CCAAGTACTCGG 138

  scaffold30|si      80872 TTGTTAT-ACCAA--ACTTGGTGGTAATCATCAATCACT-----CGGTCA 80913
                            v     -     --   i      v    i   vi   -----    vi
C rnd-1_family-        137 TGGTTATCACCAAGTACTCGGTGGTCATCACCAAGTACTGTACTCGGTGG 88

  scaffold30|si      80914 TTATCACCAAAGACTCTGTGGTTATCACCAAGTACTCTGTGGATACTGTG 80963
                                     iv    v                    v    ------ -
C rnd-1_family-         87 TTATCACCAAGTACTCGGTGGTTATCACCAAGTACTCGGTGG------T- 45

  scaffold30|si      80964 ATATCACTAAGTACCTGGTGGTTATCACCAAGTTTTTTGTGGT 81006
                           -      i      ii                 vi  v     
C rnd-1_family-         44 -TATCACCAAGTACTCGGTGGTTATCACCAAGTACTTGGTGGT 3

Matrix = 20p43g.matrix
Kimura (with divCpGMod) = 20.36
Transitions / transversions = 1.34 (39/29)
Gap_init rate = 0.05 (18 / 374), avg. gap size = 1.56 (28 / 18)

1493 19.94 4.00 3.72 scaffold30|size1839819 80672 81046 (1755616) C rnd-1_family-8#Satellite (10) 385 10 m_b118s001i58 102381

  scaffold30|si      80672 ACCAAGGACTCTGTGGTTATCACCAAGTACTCGGTGGTCATCACAAAGT- 80720
                                 v   iv   ivvv ii         i   v iv     ?   v-
C rnd-1_family-        385 ACCAAGTACTTGGTGAAACTTGCCAAGTACTTGGTTGCAATCACNAAGAC 336

  scaffold30|si      80721 --AGGC--AGTGGTTAT-GCCGAGTACTTGGTTGTTAT-ACCAA--ACTT 80762
                           --  i -- i  i    -i  i      i viv     - i   --    
C rnd-1_family-        335 AAAGACTTAATGATTATCACCAAGTACTCGCCGGTTATCATCAAGTACTT 286

  scaffold30|si      80763 GGTGGTTATCATCAATCACTCGGTCACTATCACCAAGGACTCTGTTGTGA 80812
                                   -  i   vi   i   vii          v   iv  v  v 
C rnd-1_family-        285 GGTGGTTA-CACCAAGTACTTGGTGGTTATCACCAAGTACTTGGTGGTTA 237

  scaffold30|si      80813 TCACCAAGTACTCGGTGGCCATCACCAAGTAGTCGGTGGTGGTTATGCCA 80862
                                       i     ii           v        vi i --   
C rnd-1_family-        236 TCACCAAGTACTTGGTGGTTATCACCAAGTACTCGGTGGTTATCA--CCA 189

  scaffold30|si      80863 AGTACTTGGTTGTTAT-ACCAA--ACTTGGTGGTAATCATCAATCACTCG 80909
                                     v     -     --   i      v    i   vi     
C rnd-1_family-        188 AGTACTTGGTGGTTATCACCAAGTACTCGGTGGTTATCACCAAGTACTCG 139

  scaffold30|si      80910 GTCATTATCACCAAAGACTCTGTGGTTATCACCAAGTACTCTGTGGATAC 80959
                             vi          iv    v     i             ------i   
C rnd-1_family-        138 GTGGTTATCACCAAGTACTCGGTGGTCATCACCAAGTACT------GTAC 95

  scaffold30|si      80960 T--GTGAT-ATCACTAAGTACCTGGTGGTTATCACCAAGTTTTTTGTGGT 81006
                            --   i -     i      ii                 vi iv     
C rnd-1_family-         94 TCGGTGGTTATCACCAAGTACTCGGTGGTTATCACCAAGTACTCGGTGGT 45

  scaffold30|si      81007 GAATATCAAGTACTCTGTGAGTCACACCACATCAAGTACT 81046
                           v vi i         v   -  i i----  i        
C rnd-1_family-         44 TATCACCAAGTACTCGGTG-GTTAT----CACCAAGTACT 10

Matrix = 20p43g.matrix
Kimura (with divCpGMod) = 21.83
Transitions / transversions = 1.48 (43/29)
Gap_init rate = 0.06 (24 / 374), avg. gap size = 1.21 (29 / 24)

4390 11.23 2.18 1.59 scaffold30|size1839819 80790 81477 (1755185) C rnd-1_family-4#Satellite (4) 943 252 m_b118s001i59 102381

  scaffold30|si      80790 TATCACCAAGGACTCTGTTGTGATCACCAA-GTACTCGGTGGCCATCACC 80838
                                     v    v  v  v        -     i     ii      
C rnd-1_family-        943 TATCACCAAGTACTCGGTGGTTATCACCAAAGTACTTGGTGGTTATCACC 894

  scaffold30|si      80839 AAGTAGTCGGTGGTGGTTATGCCAAGTACTTGGTTGTTAT-ACCAA--AC 80885
                                v        vi i --         i   v     -     --  
C rnd-1_family-        893 AAGTACTCGGTGGTTATCA--CCAAGTACTCGGTGGTTATCACCAAGTAC 846

  scaffold30|si      80886 TTGGTGGTAATCATCAATCACTCGGTCATTATCACCAAAGACTCTGTGGT 80935
                            iv     v    i   vi       vi          iv    v     
C rnd-1_family-        845 TCTGTGGTCATCACCAAGTACTCGGTGGTTATCACCAAGTACTCGGTGGT 796

  scaffold30|si      80936 TATCACCAAGTACTCTGTGGATACTGTGATATCACTAAGTACCTGGTGGT 80985
                                          v    ------ --      i      ii      
C rnd-1_family-        795 TATCACCAAGTACTCGGTGG------T--TATCACCAAGTACTCGGTGGT 754

  scaffold30|si      80986 TATCACCAAGTTTTTTGTGGTGAATATCAAGTACTCTGTGAGTCACACCA 81035
                                      vi  ?             i                    
C rnd-1_family-        753 TATCACCAAGTACTTNGTGGTGAATATCAGGTACTCTGTGAGTCACACCA 704

  scaffold30|si      81036 CATCAAGTACTACTGGGCTACTTCTTTGTGCATATCAGGTTTTTTATAAT 81085
                                                               ?       -     
C rnd-1_family-        703 CATCAAGTACTACTGGGCTACTTCTTTGTGCATATCNGGTTTTT-ATAAT 655

  scaffold30|si      81086 GATGGCAAAAAAAT------AGCATGAGGTGGCAGCACTTACCAGAATTC 81129
                                 i  v    ------    v               i         
C rnd-1_family-        654 GATGGCGAACAAATGGCAAGAGCAAGAGGTGGCAGCACTTGCCAGAATTC 605

  scaffold30|si      81130 CCTAGTGCTGGACACACTGGAAGTCACAACGATATTGCATCGCAGCAAGT 81179
                             v ? ?i                   vvv         ii        i
C rnd-1_family-        604 CCAANTNTTGGACACACTGGAAGTCACTCAGATATTGCACTGCAGCAAGC 555

  scaffold30|si      81180 AGATCTTTCTATAGGGTTTGCATAGACGAATAATGACCTCCTTAAGTGAC 81229
                                                v i   i    i    v     v      
C rnd-1_family-        554 AGATCTTTCTATAGGGTTTGCTTGGACAAATAGTGACATCCTTCAGTGAC 505

  scaffold30|si      81230 CAAGTGACAGCGAGTACTTGGTGAAACTTACCAAGTACTTGGTTGCAATC 81279
                                  v v i                 i                    
C rnd-1_family-        504 CAAGTGAAACCAAGTACTTGGTGAAACTTGCCAAGTACTTGGTTGCAATC 455

  scaffold30|si      81280 ACCAAGACAAAGACTTAATGATTATCACCAAGTACTCGCCAGTTACTATG 81329
                                               i                   i    ii  v
C rnd-1_family-        454 ACCAAGACAAAGACTTAATGGTTATCACCAAGTACTCGCCGGTTATCATC 405

  scaffold30|si      81330 AAATACTTGGTGGTTATACCAAGCACTATACGGTTAT-ACCAAGGACTTG 81378
                                                  i   vvii      -      v     
C rnd-1_family-        404 AAATACTTGGTGGTTATACCAAGTACTTGGTGGTTATCACCAAGTACTTG 355

  scaffold30|si      81379 GTGGTTAT-ACCAAGAACTTGTTGGTTCT-ACCAAAGACTTGGTTGTTAT 81426
                                   -      v     v     v -     iv       v     
C rnd-1_family-        354 GTGGTTATCACCAAGTACTTGGTGGTTATCACCAAGTACTTGGTGGTTAT 305

  scaffold30|si      81427 GACCAA--ACTTGGTGGTTATCATGAAGTACTTGGTAGCTATCACCAAGT 81474
                           v     --               iv       i   i i           
C rnd-1_family-        304 CACCAAGTACTTGGTGGTTATCACCAAGTACTCGGTGGTTATCACCAAGT 255

  scaffold30|si      81475 ACT 81477
                              
C rnd-1_family-        254 ACT 252

Matrix = 20p43g.matrix
Kimura (with divCpGMod) = 11.48
Transitions / transversions = 1.05 (39/37)
Gap_init rate = 0.03 (19 / 687), avg. gap size = 1.37 (26 / 19)

2246 12.89 2.81 2.81 scaffold30|size1839819 81228 81618 (1755044) C rnd-1_family-8#Satellite (0) 395 5 m_b118s001i60 102381

  scaffold30|si      81228 ACCAAGTGACAGCGAGTACTTGGTGAAACTTACCAAGTACTTGGTTGCAA 81277
                                    v v i                 i                  
C rnd-1_family-        395 ACCAAGTGAAACCAAGTACTTGGTGAAACTTGCCAAGTACTTGGTTGCAA 346

  scaffold30|si      81278 TCACCAAGACAAAGACTTAATGATTATCACCAAGTACTCGCCAGTTACTA 81327
                               ?                                     i    ii 
C rnd-1_family-        345 TCACNAAGACAAAGACTTAATGATTATCACCAAGTACTCGCCGGTTATCA 296

  scaffold30|si      81328 TGAAATACTTGGTGGTTATACCAAGCACTATACGGTTAT-ACCAAGGACT 81376
                            v  i             i      i   vvii      -      v   
C rnd-1_family-        295 TCAAGTACTTGGTGGTTACACCAAGTACTTGGTGGTTATCACCAAGTACT 246

  scaffold30|si      81377 TGGTGGTTAT-ACCAAGAACTTGTTGGTTCT-ACCAAAGACTTGGTTGTT 81424
                                     -      v     v     v -     iv   i   v   
C rnd-1_family-        245 TGGTGGTTATCACCAAGTACTTGGTGGTTATCACCAAGTACTCGGTGGTT 196

  scaffold30|si      81425 ATGACCAA--ACTTGGTGGTTATCATGAAGTACTTGGTAGCTATCACCAA 81472
                             v     --               iv       i   i i         
C rnd-1_family-        195 ATCACCAAGTACTTGGTGGTTATCACCAAGTACTCGGTGGTTATCACCAA 146

  scaffold30|si      81473 GTACTCTGACTCTGTTGCTTTCACCAAATGCTCTGTGGTCATCACCAAGT 81522
                                 - -----  v i v       i i   v                
C rnd-1_family-        145 GTACTC-G-----GTGGTTATCACCAAGTACTCGGTGGTCATCACCAAGT 102

  scaffold30|si      81523 AC----CT-GCTGGTTATCACCAAGTACTCGGT-GCTATCACTAAGTACA 81566
                             ----  - v                      - i      i ----- 
C rnd-1_family-        101 ACTGTACTCGGTGGTTATCACCAAGTACTCGGTGGTTATCACCA-----A 57

  scaffold30|si      81567 GTACTTGGTGGTTATCACAAAGTACTTTGTGGTGAATATCAGGTACTCTG 81616
                                i            v       iv     v vi i  i     iv 
C rnd-1_family-         56 GTACTCGGTGGTTATCACCAAGTACTCGGTGGTTATCACCAAGTACTTGG 7

  scaffold30|si      81617 TG 81618
                             
C rnd-1_family-          6 TG 5

Matrix = 20p43g.matrix
Kimura (with divCpGMod) = 12.81
Transitions / transversions = 1.23 (27/22)
Gap_init rate = 0.05 (18 / 390), avg. gap size = 1.22 (22 / 18)

3261 13.92 7.05 5.04 scaffold30|size1839819 81382 82062 (1754600) C rnd-1_family-4#Satellite (2) 945 252 m_b118s001i61 102381

  scaffold30|si      81382 GTTAT-ACCAAGAACTTGTTGGTTCT-ACCAAAG-ACTTGGTTGTTATGA 81428
                                -      v   i v     v -       -       v     v 
C rnd-1_family-        945 GTTATCACCAAGTACTCGGTGGTTATCACCAAAGTACTTGGTGGTTATCA 896

  scaffold30|si      81429 CCAA--ACTTGGTGGTTATCATGAAGTACTTGGTAGCTATCACCAAGTAC 81476
                               --   i           iv       i   i i             
C rnd-1_family-        895 CCAAGTACTCGGTGGTTATCACCAAGTACTCGGTGGTTATCACCAAGTAC 846

  scaffold30|si      81477 TCTGACTCTGTTGCTTTCACCAAATGCTCTGTGGTCATCACCAAGTACCT 81526
                               ----  -- iiv       i i   v     i            ii
C rnd-1_family-        845 TCTG----TG--GTCATCACCAAGTACTCGGTGGTTATCACCAAGTACTC 802

  scaffold30|si      81527 GCTGGTTATCACCAAGTACTCGGTG-CTATCACTAAGTACAGTACTTGGT 81575
                            v                       -i      i      ----- i   
C rnd-1_family-        801 GGTGGTTATCACCAAGTACTCGGTGGTTATCACCAAGTAC-----TCGGT 757

  scaffold30|si      81576 GGTTATCACAAAGTACTTTGTGGTGAATATCAGGTACTCTGTGAGTCACA 81625
                                    v        ?                               
C rnd-1_family-        756 GGTTATCACCAAGTACTTNGTGGTGAATATCAGGTACTCTGTGAGTCACA 707

  scaffold30|si      81626 CCACATCAAGTACTATTGAGCTAATTGTTTCGT-CATGTCTGG-TTTTAT 81673
                                          i  i    v  v   -  -   i  ?  -      
C rnd-1_family-        706 CCACATCAAGTACTACTGGGCTACTTCTTT-GTGCATATCNGGTTTTTAT 658

  scaffold30|si      81674 AGTGATGGCGAACAAATG------ACAAGAGGTGGCAGCACATCCCAGAG 81717
                            i                ------i                v v     i
C rnd-1_family-        657 AATGATGGCGAACAAATGGCAAGAGCAAGAGGTGGCAGCACTTGCCAGAA 608

  scaffold30|si      81718 TCACCAA-TTTTGGACACACTGGAAGTCACAACGATATTGTAATGCAGAA 81766
                            iv    - ?                    vvv       i v     v 
C rnd-1_family-        607 TTCCCAANTNTTGGACACACTGGAAGTCACTCAGATATTGCACTGCAGCA 558

  scaffold30|si      81767 AGCAGATCGTTCAATAAGGTTTTCTCGGACAAATAA-GCCATCCTTTGGT 81815
                                   v   v   i     v  i         i- v       ii  
C rnd-1_family-        557 AGCAGATCTTTCTATAGGGTTTGCTTGGACAAATAGTGACATCCTTCAGT 508

  scaffold30|si      81816 GTCACTTGGTGTTGTACCACCAAGTGACACCAAACACTTGGTGAAACTTG 81865
                            -----------------         v     ii               
C rnd-1_family-        507 G-----------------ACCAAGTGAAACCAAGTACTTGGTGAAACTTG 475

  scaffold30|si      81866 CCAAGTACTAGGTTGTAATCACC------AAGATTAAATTGTTATCACC- 81908
                                    v     i       ------    i v   v         -
C rnd-1_family-        474 CCAAGTACTTGGTTGCAATCACCAAGACAAAGACTTAATGGTTATCACCA 425

  scaffold30|si      81909 ---------------TTACCAATTTCT--GTGGTCTTCACCAAGTACTCT 81941
                           --------------- i i   v v  --     - vi          iv
C rnd-1_family-        424 AGTACTCGCCGGTTATCATCAAATACTTGGTGGT-TATACCAAGTACTTG 376

  scaffold30|si      81942 GTGGTTATCACCAGGTACTCTGTGGTCATCACCAAGTACTGGGTGCTTAT 81991
                                        i     iv     i             v    v    
C rnd-1_family-        375 GTGGTTATCACCAAGTACTTGGTGGTTATCACCAAGTACTTGGTGGTTAT 326

  scaffold30|si      81992 CACTAAATACTCAGTGGTTATC--------CTAGGTGGTGAATGTGAGGT 82033
                              i  i    ii         --------  v      v viiiv i  
C rnd-1_family-        325 CACCAAGTACTTGGTGGTTATCACCAAGTACTTGGTGGTTATCACCAAGT 276

  scaffold30|si      82034 ACTCTGTGGGTCATACCACATCAAGTACT 82062
                               v  -   i  ----  i        
C rnd-1_family-        275 ACTCGGT-GGTTAT----CACCAAGTACT 252

Matrix = 20p43g.matrix
Kimura (with divCpGMod) = 14.71
Transitions / transversions = 1.25 (50/40)
Gap_init rate = 0.07 (50 / 680), avg. gap size = 1.66 (83 / 50)

5641 11.02 2.01 4.79 scaffold30|size1839819 81843 82786 (1753876) C rnd-1_family-4#Satellite (28) 919 1 m_b118s001i62 102381

  scaffold30|si      81843 CACCAAA-CACTTGGTGAAACTTGCCAAGTACTAGGTTGTAATCACCAAG 81891
                                  -i        ivvv ii         v   v  v         
C rnd-1_family-        919 CACCAAAGTACTTGGTGGTTATCACCAAGTACTCGGTGGTTATCACCAAG 870

  scaffold30|si      81892 -ATTAAATTGTTATCACC--TTACCAATTTCTGTGGTCTTCACCAAGTAC 81938
                           - i vii v         --v   -----         v           
C rnd-1_family-        869 TACTCGGTGGTTATCACCAAGTAC-----TCTGTGGTCATCACCAAGTAC 825

  scaffold30|si      81939 TCTGTGGTTATCACCAGGTACTCTGTGGTCATCACCAAGTACTGGGTGCT 81988
                             v             i      v     i             v    v 
C rnd-1_family-        824 TCGGTGGTTATCACCAAGTACTCGGTGGTTATCACCAAGTACTCGGTGGT 775

  scaffold30|si      81989 TATCACTAAATACTCAGTGGTTATC--------CTAGGTGGTGAATGTGA 82030
                                 i  i     i         --------  v?         i v 
C rnd-1_family-        774 TATCACCAAGTACTCGGTGGTTATCACCAAGTACTTNGTGGTGAATATCA 725

  scaffold30|si      82031 GGTACTCTGTGGGTCATACCACATCAAGTACTACCTGGGCTTCTTCGTTG 82080
                                      i    i                 -      v    v   
C rnd-1_family-        724 GGTACTCTGTGAGTCACACCACATCAAGTACTAC-TGGGCTACTTCTTTG 676

  scaffold30|si      82081 TGCATATCTGGTTTTTCAAATGATGGGAAACAAATGGCAAGAGCAAGTGG 82130
                                   ?       vv        vi                   v  
C rnd-1_family-        675 TGCATATCNGGTTTTTATAATGATGGCGAACAAATGGCAAGAGCAAGAGG 626

  scaffold30|si      82131 TGGCAGCACTTGCCAGAATTCCCAATTTTTGGAAACACTGGAAATCACTC 82180
                                                    ? ?     v         i      
C rnd-1_family-        625 TGGCAGCACTTGCCAGAATTCCCAANTNTTGGACACACTGGAAGTCACTC 576

  scaffold30|si      82181 AGATATTGCACCGCAGCAAGCAGATCTTTCTATAGGGTTTCCTTGGACAA 82230
                                      i                            v         
C rnd-1_family-        575 AGATATTGCACTGCAGCAAGCAGATCTTTCTATAGGGTTTGCTTGGACAA 526

  scaffold30|si      82231 ATTGTGACATCCTTAAGTGACTAAGTGACATCAAGTACGTGGTGAAGCTT 82280
                             v           v      i      v i       v       i   
C rnd-1_family-        525 ATAGTGACATCCTTCAGTGACCAAGTGAAACCAAGTACTTGGTGAAACTT 476

  scaffold30|si      82281 GCCAATTAC-TAACCCC--TCACCAAGACAAAGACTTAATGGTTGTCAGC 82327
                                v   - iiiiv --                         i   v 
C rnd-1_family-        475 GCCAAGTACTTGGTTGCAATCACCAAGACAAAGACTTAATGGTTATCACC 426

  scaffold30|si      82328 AAGGACTCACCGGTTATCATCAAATACTGTGTGGTCATTCCAAGTACTAG 82377
                              v    i                   vv     i  v         v 
C rnd-1_family-        425 AAGTACTCGCCGGTTATCATCAAATACTTGGTGGTTATACCAAGTACTTG 376

  scaffold30|si      82378 GTGGTTATCACCAAGTACTTGGTGGTTAT-ACCAAGTACTTGGTGGTGAT 82426
                                                        -                 v  
C rnd-1_family-        375 GTGGTTATCACCAAGTACTTGGTGGTTATCACCAAGTACTTGGTGGTTAT 326

  scaffold30|si      82427 -ACCAAGTACTCGGTTGTTATTACCCTGTTCTTGGTAGGTAT-ACCAAGT 82474
                           -          i   v     i   vv  v      i v   -       
C rnd-1_family-        325 CACCAAGTACTTGGTGGTTATCACCAAGTACTTGGTGGTTATCACCAAGT 276

  scaffold30|si      82475 TCTTTGCCAAACTTGGTTATTATCATGAAGTTCTCAATGATATCCTCTTT 82524
                           ----------   i   vi      i------------------------
C rnd-1_family-        275 ----------ACTCGGTGGTTATCAC------------------------ 260

  scaffold30|si      82525 TTTGCGAGTACTGTCATCATTCAAAAGGAGAATCCCTTAACAATCGTAAT 82574
                           ---- i             vv                             
C rnd-1_family-        259 ----CAAGTACTGTCATCAAGCAAAAGGAGAATCCCTTAACAATCGTAAT 214

  scaffold30|si      82575 ATGAAAATCGCAAGAAGAGTCTCTATGTTGCAAAGTAAATTGAGT-CTTC 82623
                           ?   v   v                     i        i     -    
C rnd-1_family-        213 NTGACAATGGCAAGAAGAGTCTCTATGTTGTAAAGTAAACTGAGTGCTTC 164

  scaffold30|si      82624 AAAACTGTGTATTAATTTTTCTTATAGTACACAAGTGCAGACTCGGTTTG 82673
                                                   i       ?            v  i 
C rnd-1_family-        163 AAAACTGTGTATTAATTTTTCTTACAGTACACNAGTGCAGACTCGTTTCG 114

  scaffold30|si      82674 GCCTTAAAAGTAGTGGTGGTACCCCACTTGGAAGTAGGTTAAACTCGACA 82723
                                               i   i           ? v vv   i    
C rnd-1_family-        113 GCCTTAAAAGTAGTGGTGGTGCCCTACTTGGAAGTANGATTTACTTGACA 64

  scaffold30|si      82724 TGATGATGTGTTGTCCACACCAATGTGTCTTTTTTAATCTTCGATTATGT 82773
                              i       v      i                            i  
C rnd-1_family-         63 TGACGATGTGTAGTCCACGCCAATGTGTCTTTTTTAATCTTCGATTACGT 14

  scaffold30|si      82774 CGTTGTAAGTGTA 82786
                            v  i?       
C rnd-1_family-         13 CTTTANAAGTGTA 1

Matrix = 20p43g.matrix
Kimura (with divCpGMod) = 10.96
Transitions / transversions = 0.87 (46/53)
Gap_init rate = 0.06 (54 / 943), avg. gap size = 1.17 (63 / 54)


729 15.26 2.27 0.75 scaffold30|size1839819 82788 82919 (1753743) C rnd-5_family-3031#Unknown (0) 134 1 m_b118s001i63 102384

  scaffold30|si      82788 GGTATGATTCCTACCAACCCACCGAGTAAGGCGGTAGTACAATAACTTGT 82837
                               i   vi     v               v    i     i vv i  
C rnd-5_family-        134 GGTACGATATCTACCTACCCACCGAGTAAGGAGGTAATACAACACGTCGT 85

  scaffold30|si      82838 AGTACCATAAGATGTGGTTCACACAAAGGACTGTTTGTCGCTCACCAAAG 82887
                             -       vv     v v            v v           i   
C rnd-5_family-         84 AG-ACCATAACTTGTGGATAACACAAAGGACTCTGTGTCGCTCACCGAAG 36

  scaffold30|si      82888 CTCACCAAGT---AGTACGGTTCTTGGTGATAACT 82919
                                     ---     v  v           i 
C rnd-5_family-         35 CTCACCAAGTAGTAGTACCGTACTTGGTGATAATT 1

Matrix = 20p43g.matrix
Kimura (with divCpGMod) = 14.54
Transitions / transversions = 0.54 (7/13)
Gap_init rate = 0.02 (2 / 131), avg. gap size = 2.00 (4 / 2)


732 19.94 2.49 10.16 scaffold30|size1839819 82889 83089 (1753573) C rnd-1_family-8#Satellite (138) 257 71 m_b118s001i65 102385

  scaffold30|si      82889 TCACCAAGTAGTACGGTTCTTGGTGATAACTACGGAGTACTCGGTAGCTA 82938
                                     --------       i v ii  vi      i   i i  
C rnd-1_family-        257 TCACCAAGTA--------CTTGGTGGTTATCACCAAGTACTTGGTGGTTA 216

  scaffold30|si      82939 TCACCAAGTACTCTGTAGCTAAAACCGAGTACTTGGTAGCTATCACCTAG 82988
                                        v  i i  vv   i          i i       v  
C rnd-1_family-        215 TCACCAAGTACTCGGTGGTTATCACCAAGTACTTGGTGGTTATCACCAAG 166

  scaffold30|si      82989 TACTCGGTACTTATCACCAAGTACACGGTGTCACTTGGTGGTACCACCGA 83038
                                   iv              v     --------- v  i    i 
C rnd-1_family-        165 TACTCGGTGGTTATCACCAAGTACTCGGTG---------GTTATCACCAA 125

  scaffold30|si      83039 GCACTTGGTGAT----ACCACATGGTGATACTCGGTTTCTATC-CTACGT 83083
                            i   i    i ----    vi iv  -        vvi    - i v  
C rnd-1_family-        124 GTACTCGGTGGTCATCACCAAGTACTG-TACTCGGTGGTTATCACCAAGT 76

  scaffold30|si      83084 CACTCG 83089
                           -     
C rnd-1_family-         75 -ACTCG 71

Matrix = 20p43g.matrix
Kimura (with divCpGMod) = 22.64
Transitions / transversions = 1.57 (22/14)
Gap_init rate = 0.10 (21 / 200), avg. gap size = 1.14 (24 / 21)

744 17.51 7.41 4.82 scaffold30|size1839819 82889 83050 (1753612) C rnd-1_family-4#Satellite (49) 898 733 m_b118s001i64 102385

  scaffold30|si      82889 TCACCAAGTAGTACGGTTCTTGGTGATAACTACGGAGTACTCGGTAGCTA 82938
                                     --------  i    i v ii  vi          i i  
C rnd-1_family-        898 TCACCAAGTA--------CTCGGTGGTTATCACCAAGTACTCGGTGGTTA 857

  scaffold30|si      82939 TCACCAAGTACTCTGTAGCTAAAACCGAGTACTTGGTAGCTATCACCTAG 82988
                                           i ii vv   i      i   i i       v  
C rnd-1_family-        856 TCACCAAGTACTCTGTGGTCATCACCAAGTACTCGGTGGTTATCACCAAG 807

  scaffold30|si      82989 TACTCGGTACTTATCACCAAGTACACGGTG----TC-------ACTTGGT 83027
                                   iv              v     ----  -------   i   
C rnd-1_family-        806 TACTCGGTGGTTATCACCAAGTACTCGGTGGTTATCACCAAGTACTCGGT 757

  scaffold30|si      83028 GG-TACCACCGAGCACTTGGTGAT 83050
                             -  i    i  i    ?   i 
C rnd-1_family-        756 GGTTATCACCAAGTACTTNGTGGT 733

Matrix = 20p43g.matrix
Kimura (with divCpGMod) = 18.26
Transitions / transversions = 2.86 (20/7)
Gap_init rate = 0.07 (11 / 161), avg. gap size = 1.82 (20 / 11)


772 23.46 2.02 1.61 scaffold30|size1839819 82945 83191 (1753471) C rnd-5_family-3738#Unknown (26) 248 1 m_b118s001i66 102386

  scaffold30|si      82945 AGTACTCTGTAGCTAAAACCGAGTACTTGGTAGCTATCACCTAGTACTCG 82994
                             i   iv  i i?  v         ?i  ?iviv v   vv ?v    i
C rnd-5_family-        248 AGCACTTGGTGGTNAACACCGAGTACNCGGNGTTAAGCACAGANAACTCA 199

  scaffold30|si      82995 GTACTTATC--ACCAAGTACACGGTGTCACTTGGTGGTACCACCGAGCAC 83042
                           i-  vv   --         viv        i   v?          i  
C rnd-5_family-        198 A-ACGAATCGCACCAAGTACTTCGTGTCACTCGGTTNTACCACCGAGTAC 150

  scaffold30|si      83043 TTGGTGATACCACATGGTGATACTCGGTTTCTATCCTACGTCACTCGTAG 83092
                                    - i? i  i      i  ?v  v vv -      ??  v  
C rnd-5_family-        149 TTGGTGATA-CGNACGGCGATACTTGGNATCAAAAC-ACGTCANNCGGAG 102

  scaffold30|si      83093 AAATTTCAATCGTGCGATGTTTAAATGAA-TGTCACTTGGCAGTTGGCGG 83141
                                 i        i v  vv  v    -i           v vvv   
C rnd-5_family-        101 AAATTTTAATCGTGCAAGGTAAAATTGAACCGTCACTTGGCATTACTCGG 52

  scaffold30|si      83142 TCCCAAAAAT--GGGCCCCTGGCGATAAAAAACAGCTAAGTTCGAGTAAG 83189
                               i   v --v v  i      i  vi   v  v v -   v      
C rnd-5_family-         51 TCCCGAAATTTCTGCCCTCTGGCGGTACGAAAAAGGTCA-TTCCAGTAAG 3

  scaffold30|si      83190 TT 83191
                             
C rnd-5_family-          2 TT 1

Matrix = 20p43g.matrix
Kimura (with divCpGMod) = 25.03
Transitions / transversions = 0.68 (23/34)
Gap_init rate = 0.03 (7 / 246), avg. gap size = 1.29 (9 / 7)


2456 5.54 3.37 0.30 scaffold30|size1839819 83425 83750 (1752912) rnd-1_family-1216#Unknown 33 368 (0) m_b118s001i67 102387

  scaffold30|si      83425 TTAATGTCTTTTAAATGACAAAATTTTGAACAATAGGCATTCAGTGCCAT 83474
                                   v         v   v v v     v                 
  rnd-1_family-         33 TTAATGTCATTTAAATGAAAAACTGTAGAACACTAGGCATTCAGTGCCAT 82

  scaffold30|si      83475 TTGTTGCAGACAATACCATTCAATGCATTCAAATTCAATGCATTCAATGC 83524
                                                                             
  rnd-1_family-         83 TTGTTGCAGACAATACCATTCAATGCATTCAAATTCAATGCATTCAATGC 132

  scaffold30|si      83525 CACAAGTAGAACCGACTGTGCCAAAAACAGAACTTAATGCTAATATGGAA 83574
                             v         i                           i         
  rnd-1_family-        133 CAAAAGTAGAACTGACTGTGCCAAAAACAGAACTTAATGCCAATATGGAA 182

  scaffold30|si      83575 TTTAGCACCAACAATAGAACTCACTCTCAAACTGAATGCTTCCCAACAGA 83624
                                              ?                        i?    
  rnd-1_family-        183 TTTAGCACCAACAATAGAANTCACTCTCAAACTGAATGCTTCCCGNCAGA 232

  scaffold30|si      83625 GTGAGTAAGGACAAGGAGCCATTTCAAG------GCAAAA-----CTGTT 83663
                                                       ------ i    -----     
  rnd-1_family-        233 GTGAGTAAGGACAAGGAGCCATTTCAAGGGAACAGTAAAACCATTCTGTT 282

  scaffold30|si      83664 TCTACACAAGATATGCACCCACTTGACAGCATTCTGATGACAGTGTTCTG 83713
                                     v     i      i                     -    
  rnd-1_family-        283 TCTACACAAGTTATGCGCCCACTCGACAGCATTCTGATGACAGTG-TCTG 331

  scaffold30|si      83714 TTAAGTGTTGATTCAATGAAACATTCAGGTCTATGGT 83750
                              v                   v  v    v     
  rnd-1_family-        332 TTACGTGTTGATTCAATGAAACAATCTGGTCAATGGT 368

Matrix = 20p43g.matrix
Kimura (with divCpGMod) = 4.90
Transitions / transversions = 0.50 (6/12)
Gap_init rate = 0.01 (3 / 325), avg. gap size = 4.00 (12 / 3)


2198 12.77 6.20 0.77 scaffold30|size1839819 83766 84136 (1752526) C rnd-1_family-8#Satellite (0) 395 5 m_b118s001i68 102385

  scaffold30|si      83766 ACCAAGTGATGCTAAAAACTAGGTGAAACTTGCCAAGCACTTGATTGAAA 83815
                                    vi i  iv   v                i     i   v  
C rnd-1_family-        395 ACCAAGTGAAACCAAGTACTTGGTGAAACTTGCCAAGTACTTGGTTGCAA 346

  scaffold30|si      83816 TCACCAAGACAA--------------TCAACAAGTACTCGGTGGCTTAGC 83851
                               ?       --------------   v          vi  -   v 
C rnd-1_family-        345 TCACNAAGACAAAGACTTAATGATTATCACCAAGTACTCGCCGG-TTATC 297

  scaffold30|si      83852 --CAAGTACTTGGTGGTTATCACCGAGTACTCTGTGGTTATCACCAAGTA 83899
                           --                 -    i      iv                 
C rnd-1_family-        296 ATCAAGTACTTGGTGGTTA-CACCAAGTACTTGGTGGTTATCACCAAGTA 248

  scaffold30|si      83900 CTCTGTGGTTATCACTAGGTACTCAAATGGTTATCACCAAGTACTTGGTG 83949
                             iv           i i     iii-                  i    
C rnd-1_family-        247 CTTGGTGGTTATCACCAAGTACTTGG-TGGTTATCACCAAGTACTCGGTG 199

  scaffold30|si      83950 GTAAT-ACCAAGTACTCTGTGGTTAT-ACCATGTACTCTGTGGTTATCAC 83997
                             v  -          iv        -    v      v           
C rnd-1_family-        198 GTTATCACCAAGTACTTGGTGGTTATCACCAAGTACTCGGTGGTTATCAC 149

  scaffold30|si      83998 CAAGTACTCTGTGGTTATCACCAGGTACTTGGTGGTTATCACCAAGTACT 84047
                                    v             i     i      i             
C rnd-1_family-        148 CAAGTACTCGGTGGTTATCACCAAGTACTCGGTGGTCATCACCAAGTACT 99

  scaffold30|si      84048 -----CGGTGGTTATCACCAAGTACTCAGTGGTTATTACCTAGTACTCTG 84092
                           -----                      i        i   v       v 
C rnd-1_family-         98 GTACTCGGTGGTTATCACCAAGTACTCGGTGGTTATCACCAAGTACTCGG 49

  scaffold30|si      84093 TGGTTATCACTGAGTACTAGGTGGTGAATATCAGGTACTCTGTG 84136
                                     ii      v      v vi i  i     iv   
C rnd-1_family-         48 TGGTTATCACCAAGTACTCGGTGGTTATCACCAAGTACTTGGTG 5

Matrix = 20p43g.matrix
Kimura (with divCpGMod) = 12.93
Transitions / transversions = 1.35 (27/20)
Gap_init rate = 0.02 (8 / 370), avg. gap size = 3.25 (26 / 8)

4903 7.90 3.33 0.85 scaffold30|size1839819 83907 84596 (1752066) C rnd-1_family-4#Satellite (2) 945 239 m_b118s001i69 102385

  scaffold30|si      83907 GTTATCACTAGGTACTCAAATGGTTATCACCAA-GTACTTGGTGGTAAT- 83954
                                   i i      ii-             -            v  -
C rnd-1_family-        945 GTTATCACCAAGTACTCGG-TGGTTATCACCAAAGTACTTGGTGGTTATC 897

  scaffold30|si      83955 ACCAAGTACTCTGTGGTTAT-ACCATGTACTCTGTGGTTATCACCAAGTA 84003
                                      v        -    v      v                 
C rnd-1_family-        896 ACCAAGTACTCGGTGGTTATCACCAAGTACTCGGTGGTTATCACCAAGTA 847

  scaffold30|si      84004 CTCTGTGGTTATCACCAGGTACTTGGTGGTTATCACCAAGTACTCGGTGG 84053
                                    i       i     i                          
C rnd-1_family-        846 CTCTGTGGTCATCACCAAGTACTCGGTGGTTATCACCAAGTACTCGGTGG 797

  scaffold30|si      84054 TTATCACCAAGTACTCAGTGGTTATTACCTAGTACTCTGTGGTTATCACT 84103
                                           i        i   v       v           i
C rnd-1_family-        796 TTATCACCAAGTACTCGGTGGTTATCACCAAGTACTCGGTGGTTATCACC 747

  scaffold30|si      84104 GAGTACTAGGTGGTGAATATCAGGTACTCTGTGAGTCACACCACATCAAG 84153
                           i      v?                                         
C rnd-1_family-        746 AAGTACTTNGTGGTGAATATCAGGTACTCTGTGAGTCACACCACATCAAG 697

  scaffold30|si      84154 T--------GCTACTTTTTTGTGCAGGTCTGCTTTTTATGATGATGGCAA 84195
                            --------       i        vi  ? v       i        i 
C rnd-1_family-        696 TACTACTGGGCTACTTCTTTGTGCATATCNGGTTTTTATAATGATGGCGA 647

  scaffold30|si      84196 ACAAATGGCAAGAGT------TGGGAGCACTTGCCAGAATTCAGAATTTT 84239
                                         i------   v                 vv  ? ? 
C rnd-1_family-        646 ACAAATGGCAAGAGCAAGAGGTGGCAGCACTTGCCAGAATTCCCAANTNT 597

  scaffold30|si      84240 TGGACACACTGGAAGTCACTCAGATAATGCACCGCAGCAAGCAGATCTTT 84289
                                                     v     i                 
C rnd-1_family-        596 TGGACACACTGGAAGTCACTCAGATATTGCACTGCAGCAAGCAGATCTTT 547

  scaffold30|si      84290 CTATATGGTTTGCTTGGACAAATTGTGACATCCTTAAGTGACCAAGTGAA 84339
                                v                 v           v              
C rnd-1_family-        546 CTATAGGGTTTGCTTGGACAAATAGTGACATCCTTCAGTGACCAAGTGAA 497

  scaffold30|si      84340 ACCAAGTACTTGGTAAAACTTGCCAAGTACTTGATTGTAATCACCAAGAC 84389
                                         i                  i   i            
C rnd-1_family-        496 ACCAAGTACTTGGTGAAACTTGCCAAGTACTTGGTTGCAATCACCAAGAC 447

  scaffold30|si      84390 AAAGACTTATTGGTTATCAGCAAGTACTCACCGGTTATCATCAAATACTT 84439
                                    v         v         i                    
C rnd-1_family-        446 AAAGACTTAATGGTTATCACCAAGTACTCGCCGGTTATCATCAAATACTT 397

  scaffold30|si      84440 GGTGGTTACACTAAGTACTTGGTGGTTATCACCAAGTACTTGGTGGTCAT 84489
                                   i  i                                   i  
C rnd-1_family-        396 GGTGGTTATACCAAGTACTTGGTGGTTATCACCAAGTACTTGGTGGTTAT 347

  scaffold30|si      84490 CATCAAGTAGTCGGTGGTTAT-GCCAAGTACTTGGTTGTTAT-ACCAA-- 84535
                             i      v i         -i             v     -     --
C rnd-1_family-        346 CACCAAGTACTTGGTGGTTATCACCAAGTACTTGGTGGTTATCACCAAGT 297

  scaffold30|si      84536 ACTTGGTGGTTATCATCAATCACTGGGTTATTATCACCAAGGACTCGGTG 84585
                                          i   vi   v   vi           v   -----
C rnd-1_family-        296 ACTTGGTGGTTATCACCAAGTACTCGGTGGTTATCACCAAGTACT----- 252

  scaffold30|si      84586 GTCATCA--CAAA 84596
                                  --    
C rnd-1_family-        251 GTCATCAAGCAAA 239

Matrix = 20p43g.matrix
Kimura (with divCpGMod) = 7.67
Transitions / transversions = 1.25 (30/24)
Gap_init rate = 0.02 (15 / 689), avg. gap size = 1.93 (29 / 15)

2534 13.11 1.01 1.53 scaffold30|size1839819 84330 84724 (1751938) C rnd-1_family-8#Satellite (0) 395 3 m_b118s001i70 102385

  scaffold30|si      84330 ACCAAGTGAAACCAAGTACTTGGTAAAACTTGCCAAGTACTTGATTGTAA 84379
                                                   i                  i   i  
C rnd-1_family-        395 ACCAAGTGAAACCAAGTACTTGGTGAAACTTGCCAAGTACTTGGTTGCAA 346

  scaffold30|si      84380 TCACCAAGACAAAGACTTATTGGTTATCAGCAAGTACTCACCGGTTATCA 84429
                               ?              v  i      v         i          
C rnd-1_family-        345 TCACNAAGACAAAGACTTAATGATTATCACCAAGTACTCGCCGGTTATCA 296

  scaffold30|si      84430 TCAAATACTTGGTGGTTACACTAAGTACTTGGTGGTTATCACCAAGTACT 84479
                               i                i                            
C rnd-1_family-        295 TCAAGTACTTGGTGGTTACACCAAGTACTTGGTGGTTATCACCAAGTACT 246

  scaffold30|si      84480 TGGTGGTCATCATCAAGTAGTCGGTGGTTAT-GCCAAGTACTTGGTTGTT 84528
                                  i    i      v i         -i         i   v   
C rnd-1_family-        245 TGGTGGTTATCACCAAGTACTTGGTGGTTATCACCAAGTACTCGGTGGTT 196

  scaffold30|si      84529 AT-ACCAA--ACTTGGTGGTTATCATCAATCACTGGGTTATTATCACCAA 84575
                             -     --               i   vi   v   vi          
C rnd-1_family-        195 ATCACCAAGTACTTGGTGGTTATCACCAAGTACTCGGTGGTTATCACCAA 146

  scaffold30|si      84576 GGACTCGGTGGTCATCACAAAGTAGGCAGTGGTTATTACTTGGTTGTTAT 84625
                            v          i     v     vv i     i  i  ivi ------ 
C rnd-1_family-        145 GTACTCGGTGGTTATCACCAAGTACTCGGTGGTCATCACCAAG------T 102

  scaffold30|si      84626 ACCAAACTTGGTGGTTATCATCAATCACTCGGTCACTATCACCAAGGACT 84675
                             iiv   i           i   vi       vii          v   
C rnd-1_family-        101 ACTGTACTCGGTGGTTATCACCAAGTACTCGGTGGTTATCACCAAGTACT 52

  scaffold30|si      84676 CTGTTGTGATCACCAAGTACTCGGTGGCCATCACCAAGTAGTCGGTGGT 84724
                            v  v  v                   ii           v i      
C rnd-1_family-         51 CGGTGGTTATCACCAAGTACTCGGTGGTTATCACCAAGTACTTGGTGGT 3

Matrix = 20p43g.matrix
Kimura (with divCpGMod) = 13.43
Transitions / transversions = 1.55 (31/20)
Gap_init rate = 0.02 (9 / 394), avg. gap size = 1.11 (10 / 9)

1729 18.21 4.46 3.38 scaffold30|size1839819 84429 84809 (1751853) C rnd-1_family-8#Satellite (10) 385 1 m_b118s001i71 102385

  scaffold30|si      84429 ATCAAATACTTGGTGG---TTACACTAAGTACTTGGTGGTTATCACCAAG 84475
                            i   i         i---  i --i           v iv     ?   
C rnd-1_family-        385 ACCAAGTACTTGGTGAAACTTGC--CAAGTACTTGGTTGCAATCACNAAG 338

  scaffold30|si      84476 -----TACTTGGTGGTCATCATCAAGTAGTCGGTGGTTAT-GCCAAGTAC 84519
                           -----v    ii  i i    i      v   vi      -ii       
C rnd-1_family-        337 ACAAAGACTTAATGATTATCACCAAGTACTCGCCGGTTATCATCAAGTAC 288

  scaffold30|si      84520 TTGGTTGTTATACCAA--ACTTGGTGGTTATCATCAATCACTGGGTTATT 84567
                                v    i     --               i   vi   v   vi  
C rnd-1_family-        287 TTGGTGGTTACACCAAGTACTTGGTGGTTATCACCAAGTACTTGGTGGTT 238

  scaffold30|si      84568 ATCACCAAGGACTCGGTGGTCATCACAAAGTAGGCAGTGGTTATTACTTG 84617
                                    v   i      i     v     vv i        i  ivi
C rnd-1_family-        237 ATCACCAAGTACTTGGTGGTTATCACCAAGTACTCGGTGGTTATCACCAA 188

  scaffold30|si      84618 GTTGTTATACCAAACTTGGTGGTTATCATCAATCACTCGGTCACTATCAC 84667
                             -----------               i   vi       vii      
C rnd-1_family-        187 GT-----------ACTTGGTGGTTATCACCAAGTACTCGGTGGTTATCAC 149

  scaffold30|si      84668 CAAGGACTCTGTTGTGATCACCAAGTACTCGGTGGCCATCACCAAGTA-- 84715
                               v    v  v  v                   i            --
C rnd-1_family-        148 CAAGTACTCGGTGGTTATCACCAAGTACTCGGTGGTCATCACCAAGTACT 99

  scaffold30|si      84716 GTCGGTGGTGGTTAT-GCCAAGTACTTGGTTGTTAT-ACCAA--ACTTGG 84761
                             vvvi         -i         i   v     -     --   i  
C rnd-1_family-         98 GTACTCGGTGGTTATCACCAAGTACTCGGTGGTTATCACCAAGTACTCGG 49

  scaffold30|si      84762 TGGTAATCATCAATCACTCAGTCATTATCACCAAGGACTCTGTGGTTA 84809
                               v    i   vi    i  vi           v   iv       
C rnd-1_family-         48 TGGTTATCACCAAGTACTCGGTGGTTATCACCAAGTACTTGGTGGTTA 1

Matrix = 20p43g.matrix
Kimura (with divCpGMod) = 19.13
Transitions / transversions = 1.31 (38/29)
Gap_init rate = 0.06 (21 / 380), avg. gap size = 1.43 (30 / 21)

1628 17.68 8.06 1.04 scaffold30|size1839819 84491 84850 (1751812) C rnd-1_family-8#Satellite (10) 385 1 m_b118s001i72 102385

  scaffold30|si      84491 ATCAAGTAGTCGGTGG--TTATGCCAAGTACTTGGTTGTTAT-ACCAA-- 84535
                            i      v i    i--i -                 iv  -  ?  --
C rnd-1_family-        385 ACCAAGTACTTGGTGAAACT-TGCCAAGTACTTGGTTGCAATCACNAAGA 337

  scaffold30|si      84536 -----ACTTGGTGGTTATCATCAATCACTGGGTTATTATCACCAAGGACT 84580
                           -----    ii  i      i   vi   v vivi      i    v   
C rnd-1_family-        336 CAAAGACTTAATGATTATCACCAAGTACTCGCCGGTTATCATCAAGTACT 287

  scaffold30|si      84581 CGGTGGTCATCACAAAGTAGGCAGTGGTTAT-------TACTTGGTTGTT 84623
                           i      i -   v     vvii        -------        v   
C rnd-1_family-        286 TGGTGGTTA-CACCAAGTACTTGGTGGTTATCACCAAGTACTTGGTGGTT 238

  scaffold30|si      84624 AT-ACCAA--ACTTGGTGGTTATCATCAATCACTCGGTCACTATCACCAA 84670
                             -     --               i   vi       vii         
C rnd-1_family-        237 ATCACCAAGTACTTGGTGGTTATCACCAAGTACTCGGTGGTTATCACCAA 188

  scaffold30|si      84671 GGACTCTGTTGTGATCACCAAGTACTCGGTGGCCATCACCAAGTAGTCGG 84720
                            v   iv  v  v                   ii           v    
C rnd-1_family-        187 GTACTTGGTGGTTATCACCAAGTACTCGGTGGTTATCACCAAGTACTCGG 138

  scaffold30|si      84721 TGGTGGTTATGCCAAGTACTTGGTTGTTAT-ACCAA-------ACTTGGT 84762
                               vi i --         i   v  i  -     -------   i   
C rnd-1_family-        137 TGGTTATCA--CCAAGTACTCGGTGGTCATCACCAAGTACTGTACTCGGT 90

  scaffold30|si      84763 GGTAATCATCAATCACTCAGTCATTATCACCAAGGACTCTGTGGTTATCA 84812
                              v    i   vi    i  vi           v    v          
C rnd-1_family-         89 GGTTATCACCAAGTACTCGGTGGTTATCACCAAGTACTCGGTGGTTATCA 40

  scaffold30|si      84813 CCAAGTACTCTGTTA-TATCACTAAGTACCTGGTGGTTA 84850
                                     v  vi-      i      i         
C rnd-1_family-         39 CCAAGTACTCGGTGGTTATCACCAAGTACTTGGTGGTTA 1

Matrix = 20p43g.matrix
Kimura (with divCpGMod) = 19.09
Transitions / transversions = 1.33 (36/27)
Gap_init rate = 0.04 (14 / 359), avg. gap size = 2.36 (33 / 14)

1406 21.95 4.22 5.05 scaffold30|size1839819 84531 84909 (1751753) C rnd-1_family-8#Satellite (10) 385 10 m_b118s001i73 102385

  scaffold30|si      84531 ACCAA--ACTTGGTGGTTATCATCAATCACTGGGTTATTATCACCAAG-- 84576
                                --        ivvv iii   vi   v    iiv     ?   --
C rnd-1_family-        385 ACCAAGTACTTGGTGAAACTTGCCAAGTACTTGGTTGCAATCACNAAGAC 336

  scaffold30|si      84577 ---GACTCGGTGGTCATCACAAAGTAGGCAGTGGTTATTACTTGGTTGTT 84623
                           ---    iii  i i     v     vv ivi      i iivi  ----
C rnd-1_family-        335 AAAGACTTAATGATTATCACCAAGTACTCGCCGGTTATCATCAAGT---- 290

  scaffold30|si      84624 ATACCAAACTTGGTGGTTATCATCAATCACTCGGTCACTATCACCAAGGA 84673
                           -------            -  i   vi   i   vii          v 
C rnd-1_family-        289 -------ACTTGGTGGTTA-CACCAAGTACTTGGTGGTTATCACCAAGTA 248

  scaffold30|si      84674 CTCTGTTGTGATCACCAAGTACTCGGTGGCCATCACCAAGTAGTCGGTGG 84723
                             iv  v  v             i     ii           v       
C rnd-1_family-        247 CTTGGTGGTTATCACCAAGTACTTGGTGGTTATCACCAAGTACTCGGTGG 198

  scaffold30|si      84724 TGGTTATGCCAAGTACTTGGTTGTTAT-ACCAA--ACTTGGTGGTAATCA 84770
                            vi i --             v     -     --   i      v    
C rnd-1_family-        197 TTATCA--CCAAGTACTTGGTGGTTATCACCAAGTACTCGGTGGTTATCA 150

  scaffold30|si      84771 TCAATCACTCAGTCATTATCACCAAGGACTCTGTGGTTATCACCAAGTAC 84820
                           i   vi    i  vi           v    v     i            
C rnd-1_family-        149 CCAAGTACTCGGTGGTTATCACCAAGTACTCGGTGGTCATCACCAAGTAC 100

  scaffold30|si      84821 TCTGTTA------TATCACTAAGTACCTGGTGGTTATCACCAAGTTTTTT 84864
                            v ii v------      i      ii                 vi iv
C rnd-1_family-         99 TGTACTCGGTGGTTATCACCAAGTACTCGGTGGTTATCACCAAGTACTCG 50

  scaffold30|si      84865 GTGGTGAATATCAAGTACTCTGTGAGTCACACCACATCAAGTACT 84909
                                v vi i         v   -  i i----  i        
C rnd-1_family-         49 GTGGTTATCACCAAGTACTCGGTG-GTTAT----CACCAAGTACT 10

Matrix = 20p43g.matrix
Kimura (with divCpGMod) = 24.26
Transitions / transversions = 1.47 (47/32)
Gap_init rate = 0.07 (25 / 378), avg. gap size = 1.40 (35 / 25)

4326 12.13 2.36 0.43 scaffold30|size1839819 84662 85340 (1751322) C rnd-1_family-4#Satellite (4) 943 252 m_b118s001i74 102385

  scaffold30|si      84662 TATCACCAAGGACTCTGTTGTGATCACCAA-GTACTCGGTGGCCATCACC 84710
                                     v    v  v  v        -     i     ii      
C rnd-1_family-        943 TATCACCAAGTACTCGGTGGTTATCACCAAAGTACTTGGTGGTTATCACC 894

  scaffold30|si      84711 AAGTAGTCGGTGGTGGTTATGCCAAGTACTTGGTTGTTAT-ACCAA--AC 84757
                                v        vi i --         i   v     -     --  
C rnd-1_family-        893 AAGTACTCGGTGGTTATCA--CCAAGTACTCGGTGGTTATCACCAAGTAC 846

  scaffold30|si      84758 TTGGTGGTAATCATCAATCACTCAGTCATTATCACCAAGGACTCTGTGGT 84807
                            iv     v    i   vi    i  vi           v    v     
C rnd-1_family-        845 TCTGTGGTCATCACCAAGTACTCGGTGGTTATCACCAAGTACTCGGTGGT 796

  scaffold30|si      84808 TATCACCAAGTACTCTGTTAT-ATCACTAAGTACCTGGTGGTTATCACCA 84856
                                          v  vi -     i      ii              
C rnd-1_family-        795 TATCACCAAGTACTCGGTGGTTATCACCAAGTACTCGGTGGTTATCACCA 746

  scaffold30|si      84857 AGTTTTTTGTGGTGAATATCAAGTACTCTGTGAGTCACACCACATCAAGT 84906
                              vi  ?             i                            
C rnd-1_family-        745 AGTACTTNGTGGTGAATATCAGGTACTCTGTGAGTCACACCACATCAAGT 696

  scaffold30|si      84907 ACTACTGGGATACTTCTTTGTGCATATCAGGTTTTTTATAATGATGGCAA 84956
                                    v                  ?       -           i 
C rnd-1_family-        695 ACTACTGGGCTACTTCTTTGTGCATATCNGGTTTTT-ATAATGATGGCGA 647

  scaffold30|si      84957 AAAAAT------AGCATGAGGTTGCAGCACTTACCAGAATTCCCTAGTGC 85000
                            v    ------    v     v         i           v ? ?i
C rnd-1_family-        646 ACAAATGGCAAGAGCAAGAGGTGGCAGCACTTGCCAGAATTCCCAANTNT 597

  scaffold30|si      85001 TGGACACACTGGAAGTCACAACGATATTGCATCGCAGCAAGTAGATCTTT 85050
                                              vvv         ii        i        
C rnd-1_family-        596 TGGACACACTGGAAGTCACTCAGATATTGCACTGCAGCAAGCAGATCTTT 547

  scaffold30|si      85051 CTATAGGGTTTGCATAGACGAATAATGACCTCCTTAAGTGACCAAGTGAC 85100
                                        v i   i    i    v     v             v
C rnd-1_family-        546 CTATAGGGTTTGCTTGGACAAATAGTGACATCCTTCAGTGACCAAGTGAA 497

  scaffold30|si      85101 AGCGAGTACTTAGTGAAACTTACCAAGTACTCGGTTACAATCACCAAGAC 85150
                            v i       i         i         i    i             
C rnd-1_family-        496 ACCAAGTACTTGGTGAAACTTGCCAAGTACTTGGTTGCAATCACCAAGAC 447

  scaffold30|si      85151 AAAGACTTAATGATTATCACCAAGTACTCGCCGGTTACTATGAAATACTC 85200
                                       i                        ii  v       i
C rnd-1_family-        446 AAAGACTTAATGGTTATCACCAAGTACTCGCCGGTTATCATCAAATACTT 397

  scaffold30|si      85201 GGTGGTTATACCAAGTACTATACGGTTAT-ACCAAGGACTTGGTGGTTAT 85249
                                              vvii      -      v             
C rnd-1_family-        396 GGTGGTTATACCAAGTACTTGGTGGTTATCACCAAGTACTTGGTGGTTAT 347

  scaffold30|si      85250 -ACCAACTACTTGTTGGTTCT-ACCAAAGACTTGGTTGTTATGACCAA-- 85295
                           -     v      v     v -     iv       v     v     --
C rnd-1_family-        346 CACCAAGTACTTGGTGGTTATCACCAAGTACTTGGTGGTTATCACCAAGT 297

  scaffold30|si      85296 ACTTGGTGGTTATCATGAAGTACTTGGTAGCTATCACCAAGTACT 85340
                                          iv       i   i i              
C rnd-1_family-        296 ACTTGGTGGTTATCACCAAGTACTCGGTGGTTATCACCAAGTACT 252

Matrix = 20p43g.matrix
Kimura (with divCpGMod) = 12.55
Transitions / transversions = 1.05 (42/40)
Gap_init rate = 0.02 (11 / 678), avg. gap size = 1.73 (19 / 11)

2216 13.42 2.81 2.81 scaffold30|size1839819 85091 85481 (1751181) C rnd-1_family-8#Satellite (0) 395 5 m_b118s001i75 102385

  scaffold30|si      85091 ACCAAGTGACAGCGAGTACTTAGTGAAACTTACCAAGTACTCGGTTACAA 85140
                                    v v i       i         i         i    i   
C rnd-1_family-        395 ACCAAGTGAAACCAAGTACTTGGTGAAACTTGCCAAGTACTTGGTTGCAA 346

  scaffold30|si      85141 TCACCAAGACAAAGACTTAATGATTATCACCAAGTACTCGCCGGTTACTA 85190
                               ?                                          ii 
C rnd-1_family-        345 TCACNAAGACAAAGACTTAATGATTATCACCAAGTACTCGCCGGTTATCA 296

  scaffold30|si      85191 TGAAATACTCGGTGGTTATACCAAGTACTATACGGTTAT-ACCAAGGACT 85239
                            v  i    i        i          vvii      -      v   
C rnd-1_family-        295 TCAAGTACTTGGTGGTTACACCAAGTACTTGGTGGTTATCACCAAGTACT 246

  scaffold30|si      85240 TGGTGGTTAT-ACCAACTACTTGTTGGTTCT-ACCAAAGACTTGGTTGTT 85287
                                     -     v      v     v -     iv   i   v   
C rnd-1_family-        245 TGGTGGTTATCACCAAGTACTTGGTGGTTATCACCAAGTACTCGGTGGTT 196

  scaffold30|si      85288 ATGACCAA--ACTTGGTGGTTATCATGAAGTACTTGGTAGCTATCACCAA 85335
                             v     --               iv       i   i i         
C rnd-1_family-        195 ATCACCAAGTACTTGGTGGTTATCACCAAGTACTCGGTGGTTATCACCAA 146

  scaffold30|si      85336 GTACTCTGACTCTGTTGCTTTCACCAAATGCTCTGTGGTCATCACCAAGT 85385
                                 - -----  v i v       i i   v                
C rnd-1_family-        145 GTACTC-G-----GTGGTTATCACCAAGTACTCGGTGGTCATCACCAAGT 102

  scaffold30|si      85386 AC----CT-GCTGGTTATCACCAAGTACTCGGT-GCTATCACTAAGTACA 85429
                             ----  - v                      - i      i ----- 
C rnd-1_family-        101 ACTGTACTCGGTGGTTATCACCAAGTACTCGGTGGTTATCACCA-----A 57

  scaffold30|si      85430 GTACTTGGTGGTTATCACAAAGTACTTTGTGGTGAATATCAGGTACTCTG 85479
                                i            v       iv     v vi i  i     iv 
C rnd-1_family-         56 GTACTCGGTGGTTATCACCAAGTACTCGGTGGTTATCACCAAGTACTTGG 7

  scaffold30|si      85480 TG 85481
                             
C rnd-1_family-          6 TG 5

Matrix = 20p43g.matrix
Kimura (with divCpGMod) = 13.75
Transitions / transversions = 1.32 (29/22)
Gap_init rate = 0.05 (18 / 390), avg. gap size = 1.22 (22 / 18)

3257 14.21 6.89 5.04 scaffold30|size1839819 85245 85926 (1750736) C rnd-1_family-4#Satellite (2) 945 252 m_b118s001i76 102385

  scaffold30|si      85245 GTTAT-ACCAACTACTTGTTGGTTCT-ACCAAAG-ACTTGGTTGTTATGA 85291
                                -     v    i v     v -       -       v     v 
C rnd-1_family-        945 GTTATCACCAAGTACTCGGTGGTTATCACCAAAGTACTTGGTGGTTATCA 896

  scaffold30|si      85292 CCAA--ACTTGGTGGTTATCATGAAGTACTTGGTAGCTATCACCAAGTAC 85339
                               --   i           iv       i   i i             
C rnd-1_family-        895 CCAAGTACTCGGTGGTTATCACCAAGTACTCGGTGGTTATCACCAAGTAC 846

  scaffold30|si      85340 TCTGACTCTGTTGCTTTCACCAAATGCTCTGTGGTCATCACCAAGTACCT 85389
                               ----  -- iiv       i i   v     i            ii
C rnd-1_family-        845 TCTG----TG--GTCATCACCAAGTACTCGGTGGTTATCACCAAGTACTC 802

  scaffold30|si      85390 GCTGGTTATCACCAAGTACTCGGTG-CTATCACTAAGTACAGTACTTGGT 85438
                            v                       -i      i      ----- i   
C rnd-1_family-        801 GGTGGTTATCACCAAGTACTCGGTGGTTATCACCAAGTAC-----TCGGT 757

  scaffold30|si      85439 GGTTATCACAAAGTACTTTGTGGTGAATATCAGGTACTCTGTGAGTCACA 85488
                                    v        ?                               
C rnd-1_family-        756 GGTTATCACCAAGTACTTNGTGGTGAATATCAGGTACTCTGTGAGTCACA 707

  scaffold30|si      85489 CCACATCAAGTACTATTGAGCTAATTGTTTCGT-CATGTCTGG-TTTTAT 85536
                                          i  i    v  v   -  -   i  ?  -      
C rnd-1_family-        706 CCACATCAAGTACTACTGGGCTACTTCTTT-GTGCATATCNGGTTTTTAT 658

  scaffold30|si      85537 AGTGATGGCGAACAAATG------ACAAGAGGTGGCAGCACATCCCAGAG 85580
                            i                ------i                v v     i
C rnd-1_family-        657 AATGATGGCGAACAAATGGCAAGAGCAAGAGGTGGCAGCACTTGCCAGAA 608

  scaffold30|si      85581 TCACCAATTTTTGGACACACTGGAAGTCACAACGATATTGTAATGCAGAA 85630
                            iv    ? ?                    vvv       i v     v 
C rnd-1_family-        607 TTCCCAANTNTTGGACACACTGGAAGTCACTCAGATATTGCACTGCAGCA 558

  scaffold30|si      85631 AGCAGATCGTTCAATAAGGTTTTCTCGGACAAACAA-GCCATCCTTTGGT 85679
                                   v   v   i     v  i       i i- v       ii  
C rnd-1_family-        557 AGCAGATCTTTCTATAGGGTTTGCTTGGACAAATAGTGACATCCTTCAGT 508

  scaffold30|si      85680 GTCACTTGGTGTTGTACCACCAAGTGACACCAAACACTTGGTGAAACTTG 85729
                            -----------------         v     ii               
C rnd-1_family-        507 G-----------------ACCAAGTGAAACCAAGTACTTGGTGAAACTTG 475

  scaffold30|si      85730 CCAAGTACTAGGTTGTAATCACC------AAGATTAAATTGTTATCACC- 85772
                                    v     i       ------    i v   v         -
C rnd-1_family-        474 CCAAGTACTTGGTTGCAATCACCAAGACAAAGACTTAATGGTTATCACCA 425

  scaffold30|si      85773 ---------------TTACCAATTTCT--GTGGTCTTCACCAAGTACTCT 85805
                           --------------- i i   v v  --     - vi          iv
C rnd-1_family-        424 AGTACTCGCCGGTTATCATCAAATACTTGGTGGT-TATACCAAGTACTTG 376

  scaffold30|si      85806 GTGGTTATCACCAGGTACTCTGTGGTCATCACCAAGTACTGGGTGCTTAT 85855
                                        i     iv     i             v    v    
C rnd-1_family-        375 GTGGTTATCACCAAGTACTTGGTGGTTATCACCAAGTACTTGGTGGTTAT 326

  scaffold30|si      85856 CACTAAATACTCAGTGGTTGTC--------CTAGGTGGTGAATGTGAGGT 85897
                              i  i    ii      i  --------  v      v viiiv i  
C rnd-1_family-        325 CACCAAGTACTTGGTGGTTATCACCAAGTACTTGGTGGTTATCACCAAGT 276

  scaffold30|si      85898 ACTCTGTGGGTCATACCACATCAAGTACT 85926
                               v  -   i  ----  i        
C rnd-1_family-        275 ACTCGGT-GGTTAT----CACCAAGTACT 252

Matrix = 20p43g.matrix
Kimura (with divCpGMod) = 15.10
Transitions / transversions = 1.30 (52/40)
Gap_init rate = 0.07 (49 / 681), avg. gap size = 1.67 (82 / 49)

5561 11.57 2.01 4.79 scaffold30|size1839819 85707 86650 (1750012) C rnd-1_family-4#Satellite (28) 919 1 m_b118s001i77 102385

  scaffold30|si      85707 CACCAAA-CACTTGGTGAAACTTGCCAAGTACTAGGTTGTAATCACCAAG 85755
                                  -i        ivvv ii         v   v  v         
C rnd-1_family-        919 CACCAAAGTACTTGGTGGTTATCACCAAGTACTCGGTGGTTATCACCAAG 870

  scaffold30|si      85756 -ATTAAATTGTTATCACC--TTACCAATTTCTGTGGTCTTCACCAAGTAC 85802
                           - i vii v         --v   -----         v           
C rnd-1_family-        869 TACTCGGTGGTTATCACCAAGTAC-----TCTGTGGTCATCACCAAGTAC 825

  scaffold30|si      85803 TCTGTGGTTATCACCAGGTACTCTGTGGTCATCACCAAGTACTGGGTGCT 85852
                             v             i      v     i             v    v 
C rnd-1_family-        824 TCGGTGGTTATCACCAAGTACTCGGTGGTTATCACCAAGTACTCGGTGGT 775

  scaffold30|si      85853 TATCACTAAATACTCAGTGGTTGTC--------CTAGGTGGTGAATGTGA 85894
                                 i  i     i      i  --------  v?         i v 
C rnd-1_family-        774 TATCACCAAGTACTCGGTGGTTATCACCAAGTACTTNGTGGTGAATATCA 725

  scaffold30|si      85895 GGTACTCTGTGGGTCATACCACATCAAGTACTACTGGGCTTCTTCGTTGT 85944
                                      i    i                       v    v    
C rnd-1_family-        724 GGTACTCTGTGAGTCACACCACATCAAGTACTACTGGGCTACTTCTTTGT 675

  scaffold30|si      85945 GCATATCTGGTTTTTCAAATGACGGGAAACAAATGGCAAGAGCAAGTGGT 85994
                                  ?       vv     i  vi                   v   
C rnd-1_family-        674 GCATATCNGGTTTTTATAATGATGGCGAACAAATGGCAAGAGCAAGAGGT 625

  scaffold30|si      85995 GGCAGCACTTGCCAGAATTCCCAATTTTTGGAAACACTGGAAATCATTCA 86044
                                                   ? ?     v         i   i   
C rnd-1_family-        624 GGCAGCACTTGCCAGAATTCCCAANTNTTGGACACACTGGAAGTCACTCA 575

  scaffold30|si      86045 GATATTGCACCGCAGCAAGCAGATCTTTCTATAGGGTTTCCTTGGACAAA 86094
                                     i                            v          
C rnd-1_family-        574 GATATTGCACTGCAGCAAGCAGATCTTTCTATAGGGTTTGCTTGGACAAA 525

  scaffold30|si      86095 TTGTGACATCCTTAAGTGACTAAGTGACATCAAGTACGTGGTGAAGCTTG 86144
                            v           v      i      v i       v       i    
C rnd-1_family-        524 TAGTGACATCCTTCAGTGACCAAGTGAAACCAAGTACTTGGTGAAACTTG 475

  scaffold30|si      86145 CCAATTAC-TAACCCC--TCACCAAGACAAAGACTTAATGGTTGTCAGCA 86191
                               v   - iiiiv --                         i   v  
C rnd-1_family-        474 CCAAGTACTTGGTTGCAATCACCAAGACAAAGACTTAATGGTTATCACCA 425

  scaffold30|si      86192 AGGACTCACCGGTTATCATCAAATACTGTGTGGTCATTCCAAGTACTAGG 86241
                             v    i                   vv     i  v         v  
C rnd-1_family-        424 AGTACTCGCCGGTTATCATCAAATACTTGGTGGTTATACCAAGTACTTGG 375

  scaffold30|si      86242 TGGTTATCACCAAGTACTTGGTGGTTAT-ACCAAGTACTTGGTGGTGAT- 86289
                                                       -                 v  -
C rnd-1_family-        374 TGGTTATCACCAAGTACTTGGTGGTTATCACCAAGTACTTGGTGGTTATC 325

  scaffold30|si      86290 ACCAAGTACTCGGTTGTTATTACCCTGTTCTTGGTAGGTAT-ACCAAGTT 86338
                                     i   v     i   vv  v      i v   -       -
C rnd-1_family-        324 ACCAAGTACTTGGTGGTTATCACCAAGTACTTGGTGGTTATCACCAAGT- 276

  scaffold30|si      86339 CTTTGCCAAACTTGGTTATTATCATGAAGTTCTCAATGATATCCTCTTTT 86388
                           ---------   i   vi      i-------------------------
C rnd-1_family-        275 ---------ACTCGGTGGTTATCAC------------------------- 260

  scaffold30|si      86389 TTGCGAGTACTGTCATCATTCAAAAGGAGAATCCCTTAACAATCGTAATA 86438
                           --- i             vv                             ?
C rnd-1_family-        259 ---CAAGTACTGTCATCAAGCAAAAGGAGAATCCCTTAACAATCGTAATN 213

  scaffold30|si      86439 TGAAAATCGCAAGAAGAGTCTCTATGTTGCAAAGTAAATTGAGT-CTTCA 86487
                              v   v                     i        i     -     
C rnd-1_family-        212 TGACAATGGCAAGAAGAGTCTCTATGTTGTAAAGTAAACTGAGTGCTTCA 163

  scaffold30|si      86488 AAACTGTGTATTAATTTTTCTTATAGTACACAAGTGCAGACTCGGTTTGG 86537
                                                  i       ?            v  i  
C rnd-1_family-        162 AAACTGTGTATTAATTTTTCTTACAGTACACNAGTGCAGACTCGTTTCGG 113

  scaffold30|si      86538 CCTTGAAAGTAGTGGTGGTACCCCACTTGGAAGTAGGTTAAACTCGACAT 86587
                               i              i   i           ? v vv   i     
C rnd-1_family-        112 CCTTAAAAGTAGTGGTGGTGCCCTACTTGGAAGTANGATTTACTTGACAT 63

  scaffold30|si      86588 GATGATGTGTTGTCCACACCAATGTGTCCTTTTTAATCTTCGATTATGTC 86637
                             i       v      i          i                 i   
C rnd-1_family-         62 GACGATGTGTAGTCCACGCCAATGTGTCTTTTTTAATCTTCGATTACGTC 13

  scaffold30|si      86638 GTTGTAAGGTGTA 86650
                           v  i?  -     
C rnd-1_family-         12 TTTANAA-GTGTA 1

Matrix = 20p43g.matrix
Kimura (with divCpGMod) = 11.62
Transitions / transversions = 0.96 (51/53)
Gap_init rate = 0.06 (54 / 943), avg. gap size = 1.17 (63 / 54)


736 15.26 2.27 0.75 scaffold30|size1839819 86652 86783 (1749879) C rnd-5_family-3031#Unknown (0) 134 1 m_b118s001i78 102388

  scaffold30|si      86652 GGTATGATTCCTACCAACCCACCGAGTAAGGCGGTAGTACAATAACTTGT 86701
                               i   vi     v               v    i     i vv i  
C rnd-5_family-        134 GGTACGATATCTACCTACCCACCGAGTAAGGAGGTAATACAACACGTCGT 85

  scaffold30|si      86702 AGTACCACAAGATGTGGTTCACACAAAGGACTGTGTGTCGCTCACCGAAG 86751
                             -    i  vv     v v            v                 
C rnd-5_family-         84 AG-ACCATAACTTGTGGATAACACAAAGGACTCTGTGTCGCTCACCGAAG 36

  scaffold30|si      86752 CTCATCA---AGTAGTACGGTTCTTGGTGATAACT 86783
                               i  ---        v  v           i 
C rnd-5_family-         35 CTCACCAAGTAGTAGTACCGTACTTGGTGATAATT 1

Matrix = 20p43g.matrix
Kimura (with divCpGMod) = 15.36
Transitions / transversions = 0.67 (8/12)
Gap_init rate = 0.02 (2 / 131), avg. gap size = 2.00 (4 / 2)


496 23.66 1.16 11.54 scaffold30|size1839819 86715 86886 (1749776) C rnd-1_family-4#Satellite (84) 863 708 m_b118s001i79 102389

  scaffold30|si      86715 GTGGTTCACACAAAGGACTGTGTGTCGCTCACCGAAGCTCATCAAGTAGT 86764
                                 vv   v   v   v    -- -   -------   i      --
C rnd-1_family-        863 GTGGTTATCACCAAGTACTCTGTG--G-TCA-------TCACCAAGTA-- 826

  scaffold30|si      86765 ACGGTTCTTGGTGATAACTACGGAGTACTCGATAGCTATCACCAAGTACT 86814
                           ------  i    i v ii  vi        i i i              
C rnd-1_family-        825 ------CTCGGTGGTTATCACCAAGTACTCGGTGGTTATCACCAAGTACT 782

  scaffold30|si      86815 CTGTAGCTAAAACCGAGTACTTGGTAGCTATCACCTAGTACTCGGTACTT 86864
                            v  i i  vv   i      i   i i       v      i?  iv v
C rnd-1_family-        781 CGGTGGTTATCACCAAGTACTCGGTGGTTATCACCAAGTACTTNGTGGTG 732

  scaffold30|si      86865 ATCACCAAGTACACGGT--GTCAC 86886
                            vi i  i    v v  --     
C rnd-1_family-        731 AATATCAGGTACTCTGTGAGTCAC 708

Matrix = 20p43g.matrix
Kimura (with divCpGMod) = 26.83
Transitions / transversions = 1.25 (20/16)
Gap_init rate = 0.11 (19 / 171), avg. gap size = 1.05 (20 / 19)

718 18.81 7.41 4.82 scaffold30|size1839819 86753 86914 (1749748) C rnd-1_family-4#Satellite (49) 898 733 m_b118s001i80 102389

  scaffold30|si      86753 TCATCAAGTAGTACGGTTCTTGGTGATAACTACGGAGTACTCGATAGCTA 86802
                              i      --------  i    i v ii  vi        i i i  
C rnd-1_family-        898 TCACCAAGTA--------CTCGGTGGTTATCACCAAGTACTCGGTGGTTA 857

  scaffold30|si      86803 TCACCAAGTACTCTGTAGCTAAAACCGAGTACTTGGTAGCTATCACCTAG 86852
                                           i ii vv   i      i   i i       v  
C rnd-1_family-        856 TCACCAAGTACTCTGTGGTCATCACCAAGTACTCGGTGGTTATCACCAAG 807

  scaffold30|si      86853 TACTCGGTACTTATCACCAAGTACACGGTG----TC-------ACTTGGT 86891
                                   iv              v     ----  -------   i   
C rnd-1_family-        806 TACTCGGTGGTTATCACCAAGTACTCGGTGGTTATCACCAAGTACTCGGT 757

  scaffold30|si      86892 GG-TACCACCGAGCACTTGGTGAT 86914
                             -  i    i  i    ?   i 
C rnd-1_family-        756 GGTTATCACCAAGTACTTNGTGGT 733

Matrix = 20p43g.matrix
Kimura (with divCpGMod) = 20.09
Transitions / transversions = 3.14 (22/7)
Gap_init rate = 0.07 (11 / 161), avg. gap size = 1.82 (20 / 11)


698 24.69 2.02 1.61 scaffold30|size1839819 86809 87055 (1749607) C rnd-5_family-3738#Unknown (26) 248 1 m_b118s001i81 102390

  scaffold30|si      86809 AGTACTCTGTAGCTAAAACCGAGTACTTGGTAGCTATCACCTAGTACTCG 86858
                             i   iv  i i?  v         ?i  ?iviv v   vv ?v    i
C rnd-5_family-        248 AGCACTTGGTGGTNAACACCGAGTACNCGGNGTTAAGCACAGANAACTCA 199

  scaffold30|si      86859 GTACTTATC--ACCAAGTACACGGTGTCACTTGGTGGTACCACCGAGCAC 86906
                           i-  vv   --         viv        i   v?          i  
C rnd-5_family-        198 A-ACGAATCGCACCAAGTACTTCGTGTCACTCGGTTNTACCACCGAGTAC 150

  scaffold30|si      86907 TTGGTGATACCACATGGTGATTCACGGTTTCTATCCTACGTCACTCGTAG 86956
                                    - i? i  i   v vi  ?v  v vv -      ??  v  
C rnd-5_family-        149 TTGGTGATA-CGNACGGCGATACTTGGNATCAAAAC-ACGTCANNCGGAG 102

  scaffold30|si      86957 AAATTTCAATCGTGCTATGTTTAAATGAA-TGTCACTTGGCAGTTGGCGG 87005
                                 i        v v  vv  v    -i           v vvv   
C rnd-5_family-        101 AAATTTTAATCGTGCAAGGTAAAATTGAACCGTCACTTGGCATTACTCGG 52

  scaffold30|si      87006 TCCCAAAAAT--GGGCCCCTGGCAATAAAAAACAGCTAAGTTCGAGTAAG 87053
                               i   v --v v  i     ii  vi   v  v v -   v      
C rnd-5_family-         51 TCCCGAAATTTCTGCCCTCTGGCGGTACGAAAAAGGTCA-TTCCAGTAAG 3

  scaffold30|si      87054 TT 87055
                             
C rnd-5_family-          2 TT 1

Matrix = 20p43g.matrix
Kimura (with divCpGMod) = 26.31
Transitions / transversions = 0.62 (23/37)
Gap_init rate = 0.03 (7 / 246), avg. gap size = 1.29 (9 / 7)


844 15.49 0.00 0.70 scaffold30|size1839819 88328 88470 (1748192) C genome_9_21658#DNA (288) 477 336 m_b118s001i82 102391

  scaffold30|si      88328 GTACAGAGTACCTCCGAAGGTGCGAAGTTCCTCCCAAAAGTACCAAGATG 88377
                                i   v        i  i i          -i          i   
C genome_9_2165        477 GTACAAAGTTCCTCCGAAAGTACAAAGTTCCTCC-GAAAGTACCAAAATG 429

  scaffold30|si      88378 TAGGTTCATTGGTACTTTGTACCAAACTCTGATTTTTTGTAGAAAATTTA 88427
                             vv   ivv  v          v    i      i i         v  
C genome_9_2165        428 TACTTTCGGAGGAACTTTGTACCTAACTTTGATTTCTCGTAGAAAATATA 379

  scaffold30|si      88428 CTGATTTCTAAATAGACATGTACTTTAGGAGGTACTTTGTACT 88470
                           v     i                   v i              
C genome_9_2165        378 ATGATTCCTAAATAGACATGTACTTTCGAAGGTACTTTGTACT 336

Matrix = 20p43g.matrix
Kimura (with divCpGMod) = 15.04
Transitions / transversions = 1.20 (12/10)
Gap_init rate = 0.01 (1 / 142), avg. gap size = 1.00 (1 / 1)


2429 17.50 3.84 1.31 scaffold30|size1839819 88487 89007 (1747655) genome_9_21658#DNA 232 765 (0) m_b118s001i83 102392

  scaffold30|si      88487 AGCCACAAATGGTTCATACACTTGTTACTTTCCGAAGAACTTTTGGAGGT 88536
                                i  vv      v            i  v          i      
  genome_9_2165        232 AGCCATAACAGGTTCAAACACTTGTTACTCTCGGAAGAACTTTCGGAGGT 281

  scaffold30|si      88537 ACTTTCCGAGGTACGTTGTACTTTCGGAGGTACTTTGTACT---GAGTGC 88583
                                 v       v                          ---  -  -
  genome_9_2165        282 ACTTTCGGAGGTACTTTGTACTTTCGGAGGTACTTTGTACTTTCGA-TG- 329

  scaffold30|si      88584 AGTGCTCGGTACAAAGTACCTCCGAAAGTACATGTTTATTTACAAATCAG 88633
                           -  i vvi             i             i      vi     v
  genome_9_2165        330 -GTACAAAGTACAAAGTACCTTCGAAAGTACATGTCTATTTAGGAATCAT 378

  scaffold30|si      88634 TAATTTTTTTATGAGAAATCACAGTTCGGTACAAAGTACCATTGAAAGTA 88683
                             vv    i  i         v    v          v  vii       
  genome_9_2165        379 TATATTTTCTACGAGAAATCAAAGTTAGGTACAAAGTTCCTCCGAAAGTA 428

  scaffold30|si      88684 CATGTTGGTACTTTCGGAGGAACTTTGTACTTTTGGAGGTACTTTGTACT 88733
                              v                             i     v          
  genome_9_2165        429 CATTTTGGTACTTTCGGAGGAACTTTGTACTTTCGGAGGAACTTTGTACT 478

  scaffold30|si      88734 TTCAAATGTACGCTC--TTTAAAAGCACTCGGTACTCTATTAGGTACA-T 88780
                                          --   --v  i  vi        v         - 
  genome_9_2165        479 TTCAAATGTACGCTCAGTTT--CAGTACATGGTACTCTTTTAGGTACATT 526

  scaffold30|si      88781 TTACCTTTCTTCACCACATATTTTTTGAGAAGTGGATTGAACAAAGAAGG 88830
                                      i    iiv   v              i v        v 
  genome_9_2165        527 TTACCTTTCTTTACCATGAATTATTTGAGAAGTGGATCGCACAAAGAACG 576

  scaffold30|si      88831 ATAGCAATTATGCTGAATTGTGTCCAACAACGCCAGCACACATGCCCCTT 88880
                            v         v    iv ivi   v i     v vii        i   
  genome_9_2165        577 AGAGCAATTATTCTGAGATAAATCCCATAACGCAACTGCACATGCCTCTT 626

  scaffold30|si      88881 TAAGGTAAGT-CAATATGAACCTGGCCGCACAAA-AAAGTACGAT--ATG 88926
                                  v  -   v  v  ivii   v i    -vi v   i  --i  
  genome_9_2165        627 TAAGGTATGTACAAAATTAATACAGCCCCGCAAATTGATTACAATCAGTG 676

  scaffold30|si      88927 TTTCTCGAA--ATCATTTTA-TAAAATAAGTCTT---ATACTAGAA---- 88966
                           iiv   v  --v  v    i-     i --  v ---        i----
  genome_9_2165        677 CCACTCTAATTCTCTTTTTGTTAAAACA--TCATACGATACTAGAGAATT 724

  scaffold30|si      88967 TTGGCTTGTTCTCGTTTTTCATGTAAATTCCCCTTATGTCC 89007
                             v v       i v        i     i   i  v    
  genome_9_2165        725 TTTGATTGTTCTTGATTTTCATGCAAATTTCCCCTAAGTCC 765

Matrix = 20p43g.matrix
Kimura (with divCpGMod) = 18.61
Transitions / transversions = 0.88 (42/48)
Gap_init rate = 0.03 (17 / 520), avg. gap size = 1.59 (27 / 17)


503 31.60 3.88 4.46 scaffold30|size1839819 92170 92530 (1744132) rnd-5_family-1006#Unknown 2239 2597 (275) m_b118s001i84 102393

  scaffold30|si      92170 TAGCACATCGCATCCCGTCATCCTGTGTAGTACCAAAT-TTCTTGCAGCA 92218
                                     i ii  ii i  i  i  ivivv     -    vi v iv
  rnd-5_family-       2239 TAGCACATCGTACTCCACCGTCTTGCGTGTCTGCAAATATTCTAACTGTT 2288

  scaffold30|si      92219 GCAGAGCTTTTACTGCCTGACACTACAA----ATGTAATGGAGCTGCCAA 92264
                            iv  iv  i  i v  ii -  -    ----  - v  -     i    
  rnd-5_family-       2289 GTTGAAATTCTATTTCCCAA-AC-ACAAGATCAT-TCAT-GAGCTACCAA 2334

  scaffold30|si      92265 GTCT----TTGGTTTGTGCGGTCATGTCGCACTGTACTGTTATATGTGAG 92310
                             i ----  v   i    -    ---     vi vi  i  i v  v v
  rnd-5_family-       2335 GTTTGAGATTTGTTCGTGC-GTCA---CGCACAATTTTGCTACAGGTTAC 2380

  scaffold30|si      92311 TAAGATGCTTGATGCATATGAAATT-GTATGTGCAGAGTAGTGGTTTGAT 92359
                           i  i ii  v vv     iv i   -   -i   --  i iiiv i v -
  rnd-5_family-       2381 CAAAACACTAGCAGCATACCAGATTGGTA-ATGC--AGCAACATTCTCA- 2426

  scaffold30|si      92360 CAATTGTTCACGGATGGAACAAGTAGGCGGCAGACTCCAATACAGAATGT 92409
                              i i   v v     v  v  i  i  v  i   i v  v  i     
  rnd-5_family-       2427 CAACTATTCTCCGATGGTACTAGCAGACGCCAAACTTCCATCCAAAATGT 2476

  scaffold30|si      92410 TATCATTAAAATCCTTGAT-GAGGGTGGGTACAAGACAATCTCTTTGTCA 92458
                           i      ii   -i    i-  v     i     i  vi vv v     i
  rnd-5_family-       2477 CATCATTGGAAT-TTTGACAGATGGTGGATACAAAACTGTAACATTGTCG 2525

  scaffold30|si      92459 ACCTGTGTTATTGCCGAGGATGAATCTGTAGAGTCACTAACAGCTTCAAT 92508
                             v vvi iv    v   i     v iviv    vv   ii--  i  i 
  rnd-5_family-       2526 ACATCAATCCTTGCAGAGAATGAAACCTCTGAGTATCTAGT--CTCCAGT 2573

  scaffold30|si      92509 AGTCCAGAC---TTTCAAGGAAAGC 92530
                            -  iv   ---      i      
  rnd-5_family-       2574 A-TCTTGACATGTTTCAAAGAAAGC 2597

Matrix = 20p43g.matrix
Kimura (with divCpGMod) = 40.31
Transitions / transversions = 1.42 (64/45)
Gap_init rate = 0.06 (22 / 360), avg. gap size = 1.36 (30 / 22)


1350 20.81 0.35 2.86 scaffold30|size1839819 92800 93086 (1743576) genome_3_13960#DNA 1 280 (0) m_b118s001i85 102394

  scaffold30|si      92800 CTAGGTTGGAAATTGTCCAGTAAGTCCCCCGGAATATAGAATATAGAATT 92849
                                   v     ii       v     --- i  ----  v v     
  genome_3_1396          1 CTAGGTTGCAAATTACCCAGTAATTCCCC---AGTA----ATTTCGAATT 43

  scaffold30|si      92850 ACCGGGTAATTCAGCCTATTTTTGGAGAAGAGGTGATTCCCCACCTAGTG 92899
                                      iv v  v      i i      i i              
  genome_3_1396         44 ACCGGGTAATTTTGGCTTTTTTTGAAAAAGAGGCGGTTCCCCACCTAGTG 93

  scaffold30|si      92900 AAATTACCATACATGCAGACACATACAAATCAAGACTCCCACTTGGGGAA 92949
                                  iiii i i  vv v                  i          
  genome_3_1396         94 AAATTACTGCGCGTACACCCTCATACAAATCAAGACTCCTACTTGGGGAA 143

  scaffold30|si      92950 CTGACACTTACAGCATCATATTTTAGATTCCCAATTGGGGAATTATTGGG 92999
                            i        iii i     v      i   i            vi    
  genome_3_1396        144 CCGACACTTATGACGTCATAATTTAGACTCCTAATTGGGGAATTCCTGGG 193

  scaffold30|si      93000 G-ATTTTGGAGAATTACTGCAATTACCAGGTACAGTAATATTTTGGGGCT 93048
                            -       i       i ii     ii  v -               v 
  genome_3_1396        194 GAATTTTGGGGAATTACCGTGATTACTGGGGA-AGTAATATTTTGGGGGT 242

  scaffold30|si      93049 CTCAGCGTGGGTAACATTTTGGGTAATTTCTAACCTAG 93086
                           i ii v vvi      vvvvvi       vi       
  genome_3_1396        243 TTTGGAGACAGTAACAAAAACAGTAATTTGCAACCTAG 280

Matrix = 20p43g.matrix
Kimura (with divCpGMod) = 21.90
Transitions / transversions = 1.52 (35/23)
Gap_init rate = 0.03 (9 / 286), avg. gap size = 1.00 (9 / 9)


605 30.00 0.45 0.00 scaffold30|size1839819 93214 93433 (1743229) rnd-1_family-813#Unknown 108 328 (528) m_b118s001i86 102395

  scaffold30|si      93214 TGTGTTGAAACAGAGTTTGGACTAAGTGCAAATTATGCAAGAGGACATAG 93263
                             ii    ? vi     i  ?  ??v      i   v i ii  ?  ii 
  rnd-1_family-        108 TGCATTGANAAGGAGTTCGGNCTNNCTGCAAACTATCCGAAGGGNCACGG 157

  scaffold30|si      93264 TTCCCAGTTCAAACAGTGGATGCATTCATATAATCCAAAAACAT-ATTTG 93312
                            v ?vv    i i  ?   ?   ivvi?  iv     iivi i -  i  
  rnd-1_family-        158 TGCNATGTTCGAGCANTGGNTGCGAGTNTACCATCCAGGTGCGTTATCTG 207

  scaffold30|si      93313 TATCCTATTGTTTGTGCTTGCGGTGTTTCTCATCAAGATTTATGTGTCAA 93362
                            ?   vi ?ii?i ?  v  i    v   ?viv     ii ?v    vi 
  rnd-1_family-        208 TNTCCAGTNACNCGNGCATGTGGTGGTTCNAGGCAAGACCTNGGTGTAGA 257

  scaffold30|si      93363 GCGAGCACCAGCAGTACTGATGAATGCTCCTTACTATGCCAAATTTCTCA 93412
                            v v  ?  ?      i       ivi?  v     iviiv    i  vv
  rnd-1_family-        258 GGGTGCNCCNGCAGTATTGATGAACCTNCCATACTACCTTCAATTCCTGC 307

  scaffold30|si      93413 ATTGGCGCTTATCAATTGGTG 93433
                                  vi v  vi      
  rnd-1_family-        308 ATTGGCGACTTTCCGTTGGTG 328

Matrix = 20p43g.matrix
Kimura (with divCpGMod) = 37.34
Transitions / transversions = 1.36 (38/28)
Gap_init rate = 0.00 (1 / 219), avg. gap size = 1.00 (1 / 1)


6408 2.29 0.00 0.67 scaffold30|size1839819 93437 94186 (1742476) C genome_8_18752#DNA (0) 745 1 m_b118s001i87 102396

  scaffold30|si      93437 GAAGGTTAGGGAAATTAGGGTTAAAAGATGAAATTCACTTTTTTGCCAAA 93486
                                                                             
C genome_8_1875        745 GAAGGTTAGGGAAATTAGGGTTAAAAGATGAAATTCACTTTTTTGCCAAA 696

  scaffold30|si      93487 TTAATTATTTTTTATCAACAACTACATAGTTTTTCCACCACAGATAAAAT 93536
                                                                             
C genome_8_1875        695 TTAATTATTTTTTATCAACAACTACATAGTTTTTCCACCACAGATAAAAT 646

  scaffold30|si      93537 ATTTAAACATCTTACAACCCATTCATTGAGTCGTTATCACTAGGTAGGTT 93586
                              v   v                                  --      
C genome_8_1875        645 ATTAAAAAATCTTACAACCCATTCATTGAGTCGTTATCACTA--TAGGTT 598

  scaffold30|si      93587 CTTCCTCCCCACTGTCATCACTGTCAGCAAGAGTATGACGTACACCGATC 93636
                                                       i                     
C genome_8_1875        597 CTTCCTCCCCACTGTCATCACTGTCAGCGAGAGTATGACGTACACCGATC 548

  scaffold30|si      93637 TTGCGCGCAAGTTTCAAGTAAAAGGCCTAAATAAATACCTTAAACGGAAT 93686
                                          i                                  
C genome_8_1875        547 TTGCGCGCAAGTTTCGAGTAAAAGGCCTAAATAAATACCTTAAACGGAAT 498

  scaffold30|si      93687 AAAAATTATTTATTCCTAGTAAAGTAATCTGATCCAAACGGACAAGATTA 93736
                                       v       v                             
C genome_8_1875        497 AAAAATTATTTAGTCCTAGTCAAGTAATCTGATCCAAACGGACAAGATTA 448

  scaffold30|si      93737 CAAGAAAAGGAAAGAATTAAGTAATCTTATCCTTCGGAGGAGATTATTTC 93786
                                      v               v           v     v v  
C genome_8_1875        447 CAAGAAAAGGATAGAATTAAGTAATCTGATCCTTCGGAGCAGATTCTATC 398

  scaffold30|si      93787 CTTTGTACGTTGGAACCAGTATATTTTACGTAGAAAATTCGTAATCTGAT 93836
                              iv                                             
C genome_8_1875        397 CTTCCTACGTTGGAACCAGTATATTTTACGTAGAAAATTCGTAATCTGAT 348

  scaffold30|si      93837 CCTTCGTAGCAAATCTGATCCAAACGGATAAGATTACAAGAAAAGGATAG 93886
                                                       i                     
C genome_8_1875        347 CCTTCGTAGCAAATCTGATCCAAACGGACAAGATTACAAGAAAAGGATAG 298

  scaffold30|si      93887 AATTAAGTAATCTGATCCTTCGGAGTAGATCCTATCCTTTTAGTGGCAAT 93936
                                                                             
C genome_8_1875        297 AATTAAGTAATCTGATCCTTCGGAGTAGATCCTATCCTTTTAGTGGCAAT 248

  scaffold30|si      93937 ACACCCTGACCCCATACCACCATAACCACAACTACTACTTCACCACCACC 93986
                                                              i              
C genome_8_1875        247 ACACCCTGACCCCATACCACCATAACCACAACTACCACTTCACCACCACC 198

  scaffold30|si      93987 ACCACCAACCACTATTTTGTGTTGTCACTCAGCTGGCAATTGAAAATGGT 94036
                           ---                                               
C genome_8_1875        197 ---ACCAACCACTATTTTGTGTTGTCACTCAGCTGGCAATTGAAAATGGT 151

  scaffold30|si      94037 GAGCCATTGTTTGAGGTTCCCTACGATGATGATAATGTTAGTCTTTAAGT 94086
                                              v                              
C genome_8_1875        150 GAGCCATTGTTTGAGGTTCACTACGATGATGATAATGTTAGTCTTTAAGT 101

  scaffold30|si      94087 GAGATTAAAATTAAATGTTAATTTAATAATAAAGATAAAATGAAAAGTCT 94136
                                         i                                   
C genome_8_1875        100 GAGATTAAAATTAAGTGTTAATTTAATAATAAAGATAAAATGAAAAGTCT 51

  scaffold30|si      94137 TAAGATAGAAAGACAAGATTTTGTTAATTACATCCATTTCCCTAACCTCC 94186
                                                                             
C genome_8_1875         50 TAAGATAGAAAGACAAGATTTTGTTAATTACATCCATTTCCCTAACCTCC 1

Matrix = 20p43g.matrix
Kimura (with divCpGMod) = 2.07
Transitions / transversions = 0.55 (6/11)
Gap_init rate = 0.01 (5 / 749), avg. gap size = 1.00 (5 / 5)


524 30.12 1.86 4.13 scaffold30|size1839819 94212 94533 (1742129) rnd-1_family-813#Unknown 355 669 (187) m_b118s001i88 102395

  scaffold30|si      94212 AACTAAACTCTTTGTAATGC-TTCAATCTTTGGAAGTGATAGTTCTGCTC 94260
                                --i  v    iv   -?    i ----   i  i ? i?     i
  rnd-1_family-        355 AACTA--TTCATTGTGTTGCGNTCAACC----GAAATGGTNGCNCTGCTT 398

  scaffold30|si      94261 CATGTACTCTCAATACTGCACATTGCCATTTGTTTGCCAGCACAATGGCT 94310
                            i?  ?  v? ?  ?  v  i? i  v  i   ?     i i i      
  rnd-1_family-        399 CGNGTNCTGNCNATNCTTCATNTCGCAATCTGTNTGCCAACGCGATGGCT 448

  scaffold30|si      94311 TACAAGGCAAACACAAGATCTTGCTGCAT-ACAACTTTGGATATTATCAA 94359
                           vi vi ?v vv  ? i  -   ivv v  - ii    i  viii  iv v
  rnd-1_family-        449 AGCTGGNAATTCANAGGA-CTTAGGGAATTATGACTTCGGTCGCTACGAT 497

  scaffold30|si      94360 ATGGGTGGTGCCTTAGATTTAATGAAGAA--GGCTTTCAATAAGATTACT 94407
                                ?iiv  v  ?  iviv   i  i --  i  --i ?i    vv v
  rnd-1_family-        498 ATGGGNAAAGCATTNGACGCCATGGAGGATCGGTTT--GANGAGATATCA 545

  scaffold30|si      94408 ACCAACAGC-AGTTGGATTCTTG-ATGAAGATTTTATGATGGACATGTTC 94455
                            vv  ii  -  i v--  ?   -       i  i              i
  rnd-1_family-        546 AAGAATGGCGAGCTT--TTNTTGGATGAAGACTTCATGATGGACATGTTT 593

  scaffold30|si      94456 TCAGTGATATCTAGTAATGTTGATCAGTTCAAGACTAATCTTGAATACAT 94505
                             ivvi   v ?ii   v  v    vi  iiv?i?vv i     i v   
  rnd-1_family-        594 TCGCAAATAGCNGATAAGGTGGATCCATTTGCNGNATACCTTGAGTTCAT 643

  scaffold30|si      94506 GTTCTCAGAGAAGTTGAGTGATAAAGTG 94533
                               v v      ivi  i--i      
  rnd-1_family-        644 GTTCACTGAGAAGCAAAGC--CAAAGTG 669

Matrix = 20p43g.matrix
Kimura (with divCpGMod) = 37.76
Transitions / transversions = 1.38 (54/39)
Gap_init rate = 0.06 (18 / 321), avg. gap size = 1.06 (19 / 18)


423 30.97 0.00 0.00 scaffold30|size1839819 94765 94919 (1741743) C rnd-5_family-1489#Unknown (22) 441 287 m_b118s001i89 102397

  scaffold30|si      94765 GCCAGCAATTGTATTTCTGAATCACATCATGCCTCATCAACTCAGTCCCT 94814
                             ?      v i  ?? v     ?v?? ?       v v  v  v  i  
C rnd-5_family-        441 GCNAGCAATAGCATNNCAGAATCNGNNCNTGCCTCAGCTACACATTCTCT 392

  scaffold30|si      94815 GAAAACCTTTGGGACAATAAGATTAGATAGTGCAGTGAGAGAGGGACAAT 94864
                                 v vi  i     vv vi i  i     v iiivi     v  iv
C rnd-5_family-        391 GAAAACATACGGAACAATTCGCCTGGACAGTGCTGCAGCGGAGGGTCAGA 342

  scaffold30|si      94865 CCCATGCAAATAATGACTTTGGAAGGGATCATGAATCTTTGATCAATTCT 94914
                            ? ii?    i     i     v  iviii    vvvv  ii     i i
C rnd-5_family-        341 CNCGCNCAAACAATGATTTTGGTAGATGCTATGATAAGTTAGTCAATCCC 292

  scaffold30|si      94915 AAAAG 94919
                            i i 
C rnd-5_family-        291 AGAGG 287

Matrix = 20p43g.matrix
Kimura (with divCpGMod) = 40.70
Transitions / transversions = 1.18 (26/22)
Gap_init rate = 0.00 (0 / 154), avg. gap size = 0.0 (0 / 0)


1901 2.26 1.36 0.00 scaffold30|size1839819 96604 96824 (1739838) C genome_4_4690#DNA (0) 420 197 m_b118s001i90 102398

  scaffold30|si      96604 CCGTATATCTCTGATGACAAGATCCCACGGATTATTAGCTCTTTT--ACC 96651
                                                                        --   
C genome_4_4690        420 CCGTATATCTCTGATGACAAGATCCCACGGATTATTAGCTCTTTTTTACC 371

  scaffold30|si      96652 CGATTTTGTGACATTTGTGTTTTTTGACATGTTAATCATCCTCGGTCATT 96701
                                                     i                       
C genome_4_4690        370 CGATTTTGTGACATTTGTGTTTTTTGGCATGTTAATCATCCTCGGTCATT 321

  scaffold30|si      96702 CTAAGAACACTAGAATTAGACTCTCCTTGCCGACAGCAACATGCACATAT 96751
                               i                                       v     
C genome_4_4690        320 CTAAAAACACTAGAATTAGACTCTCCTTGCCGACAGCAACATGCCCATAT 271

  scaffold30|si      96752 GCATAGCTCCTAGTGACT-CGGTTGGTTGTCGAGTTATCACATTTTATCG 96800
                                     i   i   -                               
C genome_4_4690        270 GCATAGCTCCCAGTAACTCCGGTTGGTTGTCGAGTTATCACATTTTATCG 221

  scaffold30|si      96801 CTCAGCTCACATCACATCACATCA 96824
                                                   
C genome_4_4690        220 CTCAGCTCACATCACATCACATCA 197

Matrix = 20p43g.matrix
Kimura (with divCpGMod) = 2.31
Transitions / transversions = 4.00 (4/1)
Gap_init rate = 0.01 (2 / 220), avg. gap size = 1.50 (3 / 2)


3989 7.73 0.75 0.56 scaffold30|size1839819 96825 97357 (1739305) genome_4_8562#DNA 1 534 (0) m_b118s001i91 102399

  scaffold30|si      96825 GGCCCACCCTTACCAGTCGACATTGACGCTAACGTACATACATATTTAAA 96874
                                        vi      i      i            i    i   
  genome_4_8562          1 GGCCCACCCTTACGGGTCGACGTTGACGTTAACGTACATACGTATTCAAA 50

  scaffold30|si      96875 CCGAAATTGAAAAATAATTGTGTCAATCGGTAAGCGTAAGCGTTTTT--C 96922
                                                  v   v   v               -- 
  genome_4_8562         51 CCGAAATTGAAAAATAATTGTGTGAATAGGTTAGCGTAAGCGTTTTTTTC 100

  scaffold30|si      96923 CGCTCCTTACCTTACGCTAACGCGAACGGACGTGCATCAAGGATCCGTTT 96972
                             -        v         i v         v                
  genome_4_8562        101 CG-TCCTTACCGTACGCTAACACTAACGGACGTTCATCAAGGATCCGTTT 149

  scaffold30|si      96973 TTAATGGTTATGAGC-CACAAACCCTCCAAATACAGATTTGAATTATGTC 97021
                                          -    i           v                 
  genome_4_8562        150 TTAATGGTTATGAGCACACAGACCCTCCAAATTCAGATTTGAATTATGTC 199

  scaffold30|si      97022 GACAAAACCTCACCCGACGTTCCCTTGAGATCGTGTAAAACACATACAAA 97071
                              v    v  iv                  i             iv   
  genome_4_8562        200 GACCAAACATCGACCGACGTTCCCTTGAGATTGTGTAAAACACATGAAAA 249

  scaffold30|si      97072 GTACGTAGTACGAAAAAAAACATCAGAAATTCTCACAAGATCGACATCTC 97121
                                       --                                    
  genome_4_8562        250 GTACGTAGTACG--AAAAAACATCAGAAATTCTCACAAGATCGACATCTC 297

  scaffold30|si      97122 GACCATAGCGTTCGCATATCAACCCAATCGTTGGGCCCAAGGGAATATCA 97171
                                    i          v          ii     i           
  genome_4_8562        298 GACCATAGCATTCGCATATCCACCCAATCGTCAGGCCCGAGGGAATATCA 347

  scaffold30|si      97172 TAACGAACTGATCGGAGAACATTTTGTGTGTG-ATTGAGTACTATTTCCT 97220
                                   vv   vi          v      -v          v     
  genome_4_8562        348 TAACGAACGCATCCAAGAACATTTTTTGTGTGTTTTGAGTACTAGTTCCT 397

  scaffold30|si      97221 CTGATAAAATAATATAAATCTGTTGGCGTTCTCGTCTGATTGTAAGGACG 97270
                                        vi           i    i        v         
  genome_4_8562        398 CTGATAAAATAATTCAAATCTGTTGGTGTTCCCGTCTGATGGTAAGGACG 447

  scaffold30|si      97271 GTGAAAGCGACTTTGTCAACATACGTTGATCGTACAGAAAATGAGGGAAT 97320
                                 i                       i                   
  genome_4_8562        448 GTGAAAACGACTTTGTCAACATACGTTGATTGTACAGAAAATGAGGGAAT 497

  scaffold30|si      97321 GTACGTTAACGTCAACGTTGACAGGTAAGGGTGGGCC 97357
                                                                
  genome_4_8562        498 GTACGTTAACGTCAACGTTGACAGGTAAGGGTGGGCC 534

Matrix = 20p43g.matrix
Kimura (with divCpGMod) = 7.42
Transitions / transversions = 0.95 (20/21)
Gap_init rate = 0.01 (6 / 532), avg. gap size = 1.17 (7 / 6)


958 11.32 3.11 1.22 scaffold30|size1839819 97365 97525 (1739137) C genome_4_4690#DNA (230) 190 27 m_b118s001i92 102398

  scaffold30|si      97365 AAGCACACACAGCACAACAAGGTTCGACGAAAAGCAAGTGAAAAAGCAGC 97414
                            i                                    v           
C genome_4_4690        190 AGGCACACACAGCACAACAAGGTTCGACGAAAAGCAAGGGAAAAAGCAGC 141

  scaffold30|si      97415 CTACTCTACAGTACCGAGGTAAATAGGGCGGATAACATTATTTTTTCTCC 97464
                             i                               v               
C genome_4_4690        140 CTGCTCTACAGTACCGAGGTAAATAGGGCGGATACCATTATTTTTTCTCC 91

  scaffold30|si      97465 GTGTTAGGGGCTGT-ATTAGCGCTCGATTATGTGCACGT-TTTTTTTGT- 97511
                                   iv vv - i  i  viv      i- v iv -     v   -
C genome_4_4690         90 GTGTTAGGACCACTAACTAACGACGGATTATA-GGATTTATTTTTATGTA 42

  scaffold30|si      97512 --TTTTGCACATTTTT 97525
                           --     -        
C genome_4_4690         41 TCTTTTG-ACATTTTT 27

Matrix = 20p43g.matrix
Kimura (with divCpGMod) = 11.62
Transitions / transversions = 0.80 (8/10)
Gap_init rate = 0.04 (6 / 160), avg. gap size = 1.17 (7 / 6)

3278 11.35 0.73 6.58 scaffold30|size1839819 97471 98017 (1738645) C genome_6_10615#DNA (0) 517 1 m_b118s001i93 102398

  scaffold30|si      97471 GGGGCTGTATTAGCGCTCGATTATGTGCACGTTTTTTTTGTTTTTGCACA 97520
                                                         i       -i         i
C genome_6_1061        517 GGGGCTGTATTAGCGCTCGATTATGTGCACATTTTTTT-ATTTTTGCACG 469

  scaffold30|si      97521 TTTTTTCCACTTAGGACGATCATTAATGATGCTTCCCGTAAAATAACCTC 97570
                                i  v  v v  v                                 
C genome_6_1061        468 TTTTTCCCCCTGACGAAGATCATTAATGATGCTTCCCGTAAAATAACCTC 419

  scaffold30|si      97571 CCCGATTTCGAATTTTCACACATTCCCCCGATCTGACGTGTTTTGAAAAA 97620
                           v v     i  i     i                         i      
C genome_6_1061        418 ACAGATTTTGAGTTTTCGCACATTCCCCCGATCTGACGTGTTTCGAAAAA 369

  scaffold30|si      97621 TCGGGGTGGCCTCTCTCCAGCTCCCCGTTTCCAGCGAGCTGGAGAGAGGC 97670
                             v   v   v    ivii        v  i i i        vi   v 
C genome_6_1061        368 TCTGGGAGGCATCTCCGTGGCTCCCCGATTTCGGTGAGCTGGACGGAGTC 319

  scaffold30|si      97671 CTAACCCCAAATTTGGGGAGCGAATTTTCTAGCCACCACCACTCGTCCGT 97720
                           v v  v  i            vv     -      i              
C genome_6_1061        318 GTCACGCCGAATTTGGGGAGCTTATTTT-TAGCCATCACCACTCGTCCGT 270

  scaffold30|si      97721 CCGTCAGCTTGCGTTTGGGGAGCTTATTTCTCACCCATCACCACTCGTTC 97770
                                 v ii vi         v      i                  i 
C genome_6_1061        269 CCGTCACCCCGAATTTGGGGAGGTTATTTTTCACCCATCACCACTCGTCC 220

  scaffold30|si      97771 GTCGCATCATCTCGCACCCGTCACCACTCGTACGTCACATCATCGCATAT 97820
                                   i    v     i                              
C genome_6_1061        219 GTCGCATCGTCTCCCACCCATCACCACTCGTACGTCACATCATCGCATAT 170

  scaffold30|si      97821 TTCGCCGTTCGGAGGAAGTAAAATGGCATATTTTGCCGTTCGGAGGAAGT 97870
                             i                    ---------------------------
C genome_6_1061        169 TTTGCCGTTCGGAGGAAGTAAAA--------------------------- 147

  scaffold30|si      97871 AAATGCTTGGCGCGCCACGTCCCATAAAAAATATGGGTGCAGTGGCACTG 97920
                           ---    i       v i     - v           v        i i 
C genome_6_1061        146 ---TGCTCGGCGCGCGATGTCCC-TTAAAAATATGGGAGCAGTGGCGCCG 101

  scaffold30|si      97921 TGACGAACTGGAGCGCTAATACAAAAAAAGCTCCCTTTTTC--AAAAGC- 97967
                                v                -                 i--      -
C genome_6_1061        100 TGACGCACTGGAGCGCTAATAC-AAAAAAGCTCCCTTTTTTCAAAAAGCG 52

  scaffold30|si      97968 -GAAACATGGGAGCTGTGAGGTTTCAAAACAGGGAGCGCTAATACAGCGC 98016
                           -    v                        i                   
C genome_6_1061         51 AGAAAAATGGGAGCTGTGAGGTTTCAAAACGGGGAGCGCTAATACAGCGC 2

  scaffold30|si      98017 C 98017
                            
C genome_6_1061          1 C 1

Matrix = 20p43g.matrix
Kimura (with divCpGMod) = 9.62
Transitions / transversions = 1.15 (31/27)
Gap_init rate = 0.07 (37 / 546), avg. gap size = 1.03 (38 / 37)


748 2.30 0.00 0.00 scaffold30|size1839819 98018 98104 (1738558) C genome_4_4690#DNA (333) 87 1 m_b118s001i94 102400

  scaffold30|si      98018 TTAGGACCACTAACTAACGACTGATTATAGGATTTATTTTTATGTATCTT 98067
                                                v                            
C genome_4_4690         87 TTAGGACCACTAACTAACGACGGATTATAGGATTTATTTTTATGTATCTT 38

  scaffold30|si      98068 CTGACATTTTTAGGGTCTTGTCATCAGAGATATACGG 98104
                           i                                    
C genome_4_4690         37 TTGACATTTTTAGGGTCTTGTCATCAGAGATATACGG 1

Matrix = 20p43g.matrix
Kimura (with divCpGMod) = 2.34
Transitions / transversions = 1.00 (1/1)
Gap_init rate = 0.00 (0 / 86), avg. gap size = 0.0 (0 / 0)


476 22.88 0.00 0.00 scaffold30|size1839819 103861 103978 (1732684) C rnd-1_family-336#Unknown (133) 126 9 m_b118s001i95 102401

  scaffold30|si     103861 ATTCTCCCAGCAAATTGGAAGTGCTTGGCTAGAGGCATCATATTCATTCA 103910
                             i    i?     i  ? i  i   v  ? v   vi?   ?v   ?? v
C rnd-1_family-        126 ATCCTCCTNGCAAACTGNAGGTACTTCGCNACAGGAGNCATNGTCANNCC 77

  scaffold30|si     103911 AAAAATCAACTGTAGCACAATCATTGAGCCACAGATGTGACACCACACCA 103960
                                       i  v  v    vi  ?  ? i i ?i   v    i   
C rnd-1_family-         76 AAAAATCAACTGCAGAACCATCAACGANCCNCGGGTNCGACTCCACGCCA 27

  scaffold30|si     103961 AAATCAAATCTAGGCAGT 103978
                              iv i?i ?  i  i 
C rnd-1_family-         26 AAACAAGNCCNAGACAAT 9

Matrix = 20p43g.matrix
Kimura (with divCpGMod) = 26.55
Transitions / transversions = 1.70 (17/10)
Gap_init rate = 0.00 (0 / 117), avg. gap size = 0.0 (0 / 0)


3757 12.53 5.24 2.47 scaffold30|size1839819 104139 104768 (1731894) C rnd-5_family-2093#Unknown (1057) 648 2 m_b118s001i96 102402

  scaffold30|si     104139 ATGGTACTGTTGCAGCTAATCCTGGGTCAGCCCAGAGTCCCGGGACTCTG 104188
                               vi        v   v v     v                       
C rnd-5_family-        648 ATGGAGCTGTTGCACCTACTACTGGGACAGCCCAGAGTCCCGGGACTCTG 599

  scaffold30|si     104189 AAGATGATAACTCCATAGTCTTGGGATGTCTTGATACCATTTCTAC--AA 104236
                           iv     i ?    i     ii    iii  v              -- v
C rnd-5_family-        598 GTGATGACANCTCCGTAGTCCCGGGACACCTGGATACCATTTCTACTTAT 549

  scaffold30|si     104237 ACTTTTAGACATAAAGAATATTTCATA----------------------- 104263
                                       i             v-----------------------
C rnd-5_family-        548 ACTTTTAGACATGAAGAATATTTCATCTAACTTTTAGACAAACGAATACT 499

  scaffold30|si     104264 -----CTAACTTTTGGACACATAGAATATTGAATAATTAACTTTAGACTT 104308
                           -----              i v       i vi           ------
C rnd-5_family-        498 TCCTTCTAACTTTTGGACATAAAGAATATCGCGTAATTAACTTT------ 455

  scaffold30|si     104309 TAGACTTTCGACATAAGAATGTTGACATCGGAGAAAATTGAAAATCACAA 104358
                           --  -----  i      vv      v  ?                  i 
C rnd-5_family-        454 --GA-----GATATAAGACAGTTGACCTCNGAGAAAATTGAAAATCACGA 412

  scaffold30|si     104359 AAAGTAACATAACATATCTGAGAGCAGAATTTCATCACTTGCT-AGAGGT 104407
                              i v      v -   ?               v    vi  - v    
C rnd-5_family-        411 AAAATCACATAAAA-ATCNGAGAGCAGAATTTCAGCACTAACTGATAGGT 363

  scaffold30|si     104408 AGCTGAATTGGTAGTATGTGTTTCTATGCACAGCAACATATCAAGTAAGA 104457
                                   ?       i     i   i                       
C rnd-5_family-        362 AGCTGAATNGGTAGTACGTGTTCCTACGCACAGCAACATATCAAGTAAGA 313

  scaffold30|si     104458 AGTAAATATGATACAACCACATTCAGCACTTGATAAGGATATTATATTGA 104507
                           i             i    i   vi      i   -        i   v 
C rnd-5_family-        312 GGTAAATATGATACGACCATATTGGGCACTTAATA-GGATATTACATTCA 264

  scaffold30|si     104508 ACAAGCGCTGGTCTTAGGGTCCCTTGTCACAGGAGTACAGGATGGGCAGC 104557
                                i  ii i?      i        v     v  vi           
C rnd-5_family-        263 ACAAGTGCCAGCNTTAGGGCCCCTTGTCCCAGGATTAGGGGATGGGCAGC 214

  scaffold30|si     104558 TACTTAGTCCCAGGACTAGCTGGAGCCTTGTTCCGGCACTACAGGCACCT 104607
                                      i          i  v     i  i  vi   i i     
C rnd-5_family-        213 TACTTAGTCCCGGGACTAGCTGAAGGCTTGTCCCAGCTTTACGGACACCT 164

  scaffold30|si     104608 AGTCCTGGGATTAGGGGGGGGGGTAGCTCCTTAGTCCTGGGACTAGGGGG 104657
                                     i  -vi   v v                            
C rnd-5_family-        163 AGTCCTGGGACTA-CAGGGTGTGTAGCTCCTTAGTCCTGGGACTAGGGGG 115

  scaffold30|si     104658 TGTCCCAGGACTAGCTGTGCACAGCATTCAAAAAA-CCTAGCCCCAGG-C 104705
                                     i            i           -     i      - 
C rnd-5_family-        114 TGTCCCAGGATTAGCTGTGCACAACATTCAAAAAACCCTAGTCCCAGGAC 65

  scaffold30|si     104706 TGCTGGATACCTTTGTCATGTAGTCCCAGGACTAGGGGGTGTCCCAGGAT 104755
                                         ii           i                      
C rnd-5_family-         64 TGCTGGATACCTTTACCATGTAGTCCCGGGACTAGGGGGTGTCCCAGGAT 15

  scaffold30|si     104756 TAGCTGCAACAGA 104768
                            i           
C rnd-5_family-         14 TGGCTGCAACAGA 2

Matrix = 20p43g.matrix
Kimura (with divCpGMod) = 11.98
Transitions / transversions = 1.66 (48/29)
Gap_init rate = 0.03 (22 / 629), avg. gap size = 2.23 (49 / 22)


2499 2.87 0.00 0.00 scaffold30|size1839819 104801 105079 (1731583) genome_5_1847#DNA 1 279 (0) m_b118s001i97 102403

  scaffold30|si     104801 AAGCCTGTACAACCTAATTTCCGCGGAACTGATTTGGGAGGAAACCCGGA 104850
                                                                             
  genome_5_1847          1 AAGCCTGTACAACCTAATTTCCGCGGAACTGATTTGGGAGGAAACCCGGA 50

  scaffold30|si     104851 TATAGAATGTATCCGGCCCATTCGATTTTGAATATCTTTTCCGCCAATAG 104900
                                                 i                           
  genome_5_1847         51 TATAGAATGTATCCGGCCCATTTGATTTTGAATATCTTTTCCGCCAATAG 100

  scaffold30|si     104901 GATCTCTTTGGTGGAAATTACACCGCCGAAAAGCTGAGCTTTCTAGCGTT 104950
                                      i               i                i     
  genome_5_1847        101 GATCTCTTTGGCGGAAATTACACCGCCAAAAAGCTGAGCTTTCTGGCGTT 150

  scaffold30|si     104951 CAACTGATACGCTCCACATCAGTTTGTGGTATGGTCGTCCGTTTTATTTC 105000
                                            v                          i     
  genome_5_1847        151 CAACTGATACGCTCCACTTCAGTTTGTGGTATGGTCGTCCGTTTCATTTC 200

  scaffold30|si     105001 CGTCACCGAAAATTGGATATATCCTGACAAAAAGTTTGGCGGGAAAATCA 105050
                                  i                                          
  genome_5_1847        201 CGTCACCAAAAATTGGATATATCCTGACAAAAAGTTTGGCGGGAAAATCA 250

  scaffold30|si     105051 GTTCTGCGGAAATTAGGTTGTACAGGCTT 105079
                               i                        
  genome_5_1847        251 GTTCCGCGGAAATTAGGTTGTACAGGCTT 279

Matrix = 20p43g.matrix
Kimura (with divCpGMod) = 2.27
Transitions / transversions = 7.00 (7/1)
Gap_init rate = 0.00 (0 / 278), avg. gap size = 0.0 (0 / 0)


469 29.94 0.64 0.00 scaffold30|size1839819 105340 105496 (1731166) rnd-5_family-222#Unknown 330 487 (38) m_b118s001i98 102404

  scaffold30|si     105340 TGTAGAACAAGGTCCAGATCATTTTTCAAATGACTC-AGTTAGGATGTTA 105388
                              i i iii   ?v?  i viv ii  viv     - v      i i  
  rnd-5_family-        330 TGTGGGATGGGGTNANGACCCCATCCCATGGGACTCGATTTAGGACGCTA 379

  scaffold30|si     105389 TCAAGAAAAGGCTAGAGCAAGATTCGGACATGTCTAGGTATAGAAATTTG 105438
                             v      i      v i  v  v    i vv      ivi       v
  rnd-5_family-        380 TCTAGAAAAAGCTAGATCGAGTTTAGGACGTTGCTAGGTGAGGAAATTTT 429

  scaffold30|si     105439 GAAAAATAGGCATAGAAAAAAGGAAACTGCAGAATTCAATACTTTTAGGA 105488
                                      v        vi   v  ivi    iv iv v    i   
  rnd-5_family-        430 GAAAAATAGGCCTAGAAAAATAGAACCTAGGGAATCGAGGAATTTTGGGA 479

  scaffold30|si     105489 GGACTTCA 105496
                           v i  i  
  rnd-5_family-        480 TGGCTCCA 487

Matrix = 20p43g.matrix
Kimura (with divCpGMod) = 35.42
Transitions / transversions = 1.14 (25/22)
Gap_init rate = 0.01 (1 / 156), avg. gap size = 1.00 (1 / 1)


554 16.25 3.97 2.34 scaffold30|size1839819 105696 105821 (1730841) C rnd-3_family-180#Unknown (4) 456 329 m_b118s001i99 102405

  scaffold30|si     105696 GCAAGATTTTTT-CAGCAGGCACAAATGA-GAAAAATCATTCTCAGCTGA 105743
                                       -         vi ?v  -         v?        v
C rnd-3_family-        456 GCAAGATTTTTTGCAGCAGGCAAGANAGAAGAAAAATCAANCTCAGCTGC 407

  scaffold30|si     105744 ACCATGAAGCTTG-ACATCATGTTGGCTGTTT--TGATTGTCTGAGACGT 105790
                                --- i  ?-            vv    --      i  i  v vi
C rnd-3_family-        406 ACCAT---GTTTNTACATCATGTTGGAGGTTTTCTGATTGCCTAAGTCTC 360

  scaffold30|si     105791 ATTCATTGAAACAAAGAAAGCATAATGCTTT 105821
                               i  i     i  i      i v i   
C rnd-3_family-        359 ATTCGTTAAAACAGAGGAAGCATGAAGTTTT 329

Matrix = 20p43g.matrix
Kimura (with divCpGMod) = 18.00
Transitions / transversions = 1.22 (11/9)
Gap_init rate = 0.06 (7 / 125), avg. gap size = 1.14 (8 / 7)


2863 9.62 6.10 0.00 scaffold30|size1839819 105836 106261 (1730401) genome_7_3728#DNA 1 452 (0) m_b118s001i100 102406

  scaffold30|si     105836 CCAGTAAGAAATTAAAATGAATCATTATCACTACATTGAATCATTAACAT 105885
                                                            i               i
  genome_7_3728          1 CCAGTAAGAAATTAAAATGAATCATTATCACTATATTGAATCATTAACAC 50

  scaffold30|si     105886 GTTTATTTACCTATTCCTACGTATATCTGTCTCA---CTACGCCAAGAAA 105932
                                                   v i   v   ---             
  genome_7_3728         51 GTTTATTTACCTATTCCTACGTATTTTTGTGTCAATTCTACGCCAAGAAA 100

  scaffold30|si     105933 GCAAAACTAAGTATGTCAGCTACTTTTT-GCATGCGCCTAGCAGGAAAAA 105981
                            vi      v            i     - vii          vi     
  genome_7_3728        101 GGGAAACTATGTATGTCAGCTATTTTTTTGAGCGCGCCTAGCATAAAAAA 150

  scaffold30|si     105982 TGGTATTCGATAAGAAGATGGTTGAAAAATAACTGACATAGTGTTCTACG 106031
                                   v             i                 v  i      
  genome_7_3728        151 TGGTATTCCATAAGAAGATGGTCGAAAAATAACTGACATATTGCTCTACG 200

  scaffold30|si     106032 TGCAGAATATACCAGATTCTACGAGGAACTATAATGAATCATTATGTCAG 106081
                            i  i  v                        i                 
  genome_7_3728        201 TACAAAAAATACCAGATTCTACGAGGAACTATGATGAATCATTATGTCAG 250

  scaffold30|si     106082 AGAAGGTGTGTACGAGATCCAATATGACGACCCCTTCCTAATGGATTCAG 106131
                                       v          i                       v  
  genome_7_3728        251 AGAAGGTGTGTAAGAGATCCAATGTGACGACCCCTTCCTAATGGATTGAG 300

  scaffold30|si     106132 GTTATAGGAAATGGGC-----------CG----------AAGGAATGTGC 106160
                               i           -----------  ----------    i  v   
  genome_7_3728        301 GTTACAGGAAATGGGCATAAGCTCCATCGAGAGGTCCCCAAGGGATTTGC 350

  scaffold30|si     106161 GGTGATGCATGTCTGCTAGATGCATAATGTGCTGTCACAA-AAGTGGTCA 106209
                           i    i      vv           v      iv      -   i     
  genome_7_3728        351 AGTGACGCATGTGAGCTAGATGCATTATGTGCCTTCACAACAAGCGGTCA 400

  scaffold30|si     106210 AATATGGGCAATATAACTCACATTTTAGTGATTCATTTCAATTTTTCACT 106259
                             v               v                  vi       v   
  genome_7_3728        401 AAGATGGGCAATATAACTGACATTTTAGTGATTCATTATAATTTTTGACT 450

  scaffold30|si     106260 GG 106261
                             
  genome_7_3728        451 GG 452

Matrix = 20p43g.matrix
Kimura (with divCpGMod) = 9.11
Transitions / transversions = 1.05 (21/20)
Gap_init rate = 0.01 (5 / 425), avg. gap size = 5.20 (26 / 5)


453 23.57 2.14 0.00 scaffold30|size1839819 106365 106504 (1730158) C rnd-3_family-180#Unknown (313) 147 5 m_b118s001i101 102405

  scaffold30|si     106365 GCCAATGCCCTCTCTAAGGATGGATGTGTTTATTT-ATACGTAGTTAGTT 106413
                             vi i  v      i   viv  iv    v    -   v   i      
C rnd-3_family-        147 GCGGACGCGCTCTCTGAGGCCCGACTTGTTAATTTTATAGGTAATTAGTT 98

  scaffold30|si     106414 TGCATAACAACTTCTTAACCATGAAATTACTTAATTGATATCTCAAATAG 106463
                                    ? ? v  v     v    vv      ii       vvv   
C rnd-3_family-         97 TGCATAACANCNTGTTCACCATTAAATGCCTTAATCAATATCTCTCTTAG 48

  scaffold30|si     106464 ATAATCATATACGAACATAATGGAATTGCA-ATC-TTTTCCAA 106504
                           i     iii  ?vv    vi  ?    ? v-   -    i   
C rnd-3_family-         47 GTAATCGCGTANCTACATCGTGNAATTNCCTATCGTTTTTCAA 5

Matrix = 20p43g.matrix
Kimura (with divCpGMod) = 25.62
Transitions / transversions = 0.74 (14/19)
Gap_init rate = 0.02 (3 / 139), avg. gap size = 1.00 (3 / 3)


15 12.03 0.00 0.00 scaffold30|size1839819 106526 106552 (1730110) (AGG)n#Simple_repeat 1 27 (0) m_b118s252i1 102407

  scaffold30|si     106526 AGAAGGAGGAGGATGAGGAGGAGGTGG 106552
                             i          v          v  
  (AGG)n#Simple          1 AGGAGGAGGAGGAGGAGGAGGAGGAGG 27

Matrix = Unknown
Transitions / transversions = 0.50 (1/2)
Gap_init rate = 0.00 (0 / 26), avg. gap size = 0.0 (0 / 0)


1859 11.91 1.06 2.14 scaffold30|size1839819 106571 106853 (1729809) rnd-1_family-1026#Unknown 4 283 (1) m_b118s001i102 102408

  scaffold30|si     106571 GGTACCAGTTGCAGGGGCCTAGGCTTATCTGCAGTCTAGTCTAGGCAAGG 106620
                               i v   i i  v                i      i          
  rnd-1_family-          4 GGTATCCGTTACGGGTGCCTAGGCTTATCTGCGGTCTAGCCTAGGCAAGG 53

  scaffold30|si     106621 ACATGGAGGATACTATAGTAGCCAATGATATTTTGGTATCCAGGAGGAAC 106670
                                 vi   i   ?v       v v  i  ii                
  rnd-1_family-         54 ACATGGCAGATGCTANTGTAGCCATTCATGTTCCGGTATCCAGGAGGAAC 103

  scaffold30|si     106671 TGAGCAGATGGCTGAGGTCTAAGGAAAGACCTTGAGAACTCGTGA--GAG 106718
                           i                    v   v                  v--   
  rnd-1_family-        104 CGAGCAGATGGCTGAGGTCTACGGACAGACCTTGAGAACTCGTGCGTGAG 153

  scaffold30|si     106719 TGAGACAAGAAGTCCATCACAACCAGAACAATTGTAGATTATGATTCTAT 106768
                                 i             v          i       i  i      -
  rnd-1_family-        154 TGAGACGAGAAGTCCATCACCACCAGAACAACTGTAGATCATAATTCTA- 202

  scaffold30|si     106769 TCTAGGATTTTGGATTGATGTTAAT-CATCACTGTTCTCTTCAATTAAAT 106817
                           -----i  i vi             -      i                 
  rnd-1_family-        203 -----AATCTAAGATTGATGTTAATACATCACCGTTCTCTTCAATTAAAT 247

  scaffold30|si     106818 AGCTACCCACCTCACCTTCACCAAGTCGGTAAGGCA 106853
                             i  v i                            
  rnd-1_family-        248 AGTTAACTACCTCACCTTCACCAAGTCGGTAAGGCA 283

Matrix = 20p43g.matrix
Kimura (with divCpGMod) = 10.79
Transitions / transversions = 1.75 (21/12)
Gap_init rate = 0.03 (8 / 282), avg. gap size = 1.12 (9 / 8)


19476 2.25 0.14 0.14 scaffold30|size1839819 107631 109810 (1726852) scaffold7|size730406_(dbseq-nr_160)_[96026,102513]#LTR/Gypsy 3107 5286 (1202) m_b118s001i103 102409

  scaffold30|si     107631 CTTAGTCTCCAAGACCAAAACTCGTTGCTGGAGTTACTCACAGAATTTGA 107680
                             v                                               
  scaffold7|siz       3107 CTAAGTCTCCAAGACCAAAACTCGTTGCTGGAGTTACTCACAGAATTTGA 3156

  scaffold30|si     107681 GGAACTTTTTGATGGAACACTAGGTGATTGGAACACAGAGCCTGTGTCCT 107730
                                    -  i                                     
  scaffold7|siz       3157 GGAACTTTT-GACGGAACACTAGGTGATTGGAACACAGAGCCTGTGTCCT 3205

  scaffold30|si     107731 TCGAACTTAAGGAGGGTGCAAAGCCATATCATGGCAAGGCATACCCAGTA 107780
                                           i                                 
  scaffold7|siz       3206 TCGAACTTAAGGAGGGCGCAAAGCCATATCATGGCAAGGCATACCCAGTA 3255

  scaffold30|si     107781 CCAAAATCTCGCAAAGAAACAACTATCAAAGAACTGAATAGATTATGCGA 107830
                                                                             
  scaffold7|siz       3256 CCAAAATCTCGCAAAGAAACAACTATCAAAGAACTGAATAGATTATGCGA 3305

  scaffold30|si     107831 ACTGGGAGTGGTAGAGTTTCAGCCCAAATCGGAATGGGCGTCACCATCAT 107880
                                                    i                        
  scaffold7|siz       3306 ACTGGGAGTGGTAGAGTTTCAGCCCGAATCGGAATGGGCGTCACCATCAT 3355

  scaffold30|si     107881 TTATCACTGGAAAACAAGACGGAACTGTACGCTTTCTCACTGATTTTAGA 107930
                                                                             
  scaffold7|siz       3356 TTATCACTGGAAAACAAGACGGAACTGTACGCTTTCTCACTGATTTTAGA 3405

  scaffold30|si     107931 GAAGTAAATAAACGACTAGTTCGAAAGCCATTTCCATTACCCAAAATCAG 107980
                                                        i                    
  scaffold7|siz       3406 GAAGTAAATAAACGACTAGTTCGAAAGCCGTTTCCATTACCCAAAATCAG 3455

  scaffold30|si     107981 TACAGTCCTGCAAGAGCTAGAAGGATTTACCTATGCTACAACCCTAGATT 108030
                                                                             
  scaffold7|siz       3456 TACAGTCCTGCAAGAGCTAGAAGGATTTACCTATGCTACAACCCTAGATT 3505

  scaffold30|si     108031 TAAACATGGGTTATTATACCATTAGACTGGATCCCGATTCATCCAAAATA 108080
                                                                             
  scaffold7|siz       3506 TAAACATGGGTTATTATACCATTAGACTGGATCCCGATTCATCCAAAATA 3555

  scaffold30|si     108081 TGTACCCTCATTTTCCCATGGGGCAAGTATTCCTACCTCAGTTTGCCCAT 108130
                                                                  v       v  
  scaffold7|siz       3556 TGTACCCTCATTTTCCCATGGGGCAAGTATTCCTACCTCCGTTTGCCAAT 3605

  scaffold30|si     108131 GGGCATCGCAGGTTCACCAGACATCTTTCAAGCAAAAATGTCAACACTAT 108180
                                                                            v
  scaffold7|siz       3606 GGGCATCGCAGGTTCACCAGACATCTTTCAAGCAAAAATGTCAACACTAA 3655

  scaffold30|si     108181 TGGGAGCCTTAGAGTTTGT--ACGAGCTTACCTTGATGATTTGTTATGCA 108228
                                           i  --                             
  scaffold7|siz       3656 TGGGAGCCTTAGAGTTCGTGCACGAGCTTACCTTGATGATTTGTTATGCA 3705

  scaffold30|si     108229 TCAGAAAGGCAAACCTGGAAGACCACCTTGACAAATTGAAAATGGTGCTT 108278
                              v                                              
  scaffold7|siz       3706 TCACAAAGGCAAACCTGGAAGACCACCTTGACAAATTGAAAATGGTGCTT 3755

  scaffold30|si     108279 ACCAGGCTACGTGAGGCGGGCTTGCGAATCAACGCCCGAAAGTCGTCATC 108328
                                      i             i                       i
  scaffold7|siz       3756 ACCAGGCTACGCGAGGCGGGCTTGCAAATCAACGCCCGAAAGTCGTCATT 3805

  scaffold30|si     108329 CTGCACCTTTGAAACAGAATATCTAGGTTATACCCTCACACGAACAGGGA 108378
                                                                             
  scaffold7|siz       3806 CTGCACCTTTGAAACAGAATATCTAGGTTATACCCTCACACGAACAGGGA 3855

  scaffold30|si     108379 TTAAACCACAACAGAAAAAGGTACAGGCGATTCTTGCAATTTCATCGCCG 108428
                                     i                       i  i            
  scaffold7|siz       3856 TTAAACCACAGCAGAAAAAGGTACAGGCGATTCTCGCGATTTCATCGCCG 3905

  scaffold30|si     108429 AAAAATGTCAAAGACCTCCGTAAGTTCCTGGGCATGGTCCAGTATTATAG 108478
                                                                       i     
  scaffold7|siz       3906 AAAAATGTCAAAGACCTCCGTAAGTTCCTGGGCATGGTCCAGTACTATAG 3955

  scaffold30|si     108479 AGATCTTTGGGCAAGATGCAGCAAAGTGCTTGCCCCACTCACCTCACTGG 108528
                                           i     i                           
  scaffold7|siz       3956 AGATCTTTGGGCAAGACGCAGCGAAGTGCTTGCCCCACTCACCTCACTGG 4005

  scaffold30|si     108529 TAGGAGAGTGCGGTCACACCAAGGTCACCAGAGCCAATAAGATGAAGAAA 108578
                                                                i    i       
  scaffold7|siz       4006 TAGGAGAGTGCGGTCACACCAAGGTCACCAGAGCCAACAAGACGAAGAAA 4055

  scaffold30|si     108579 CGTCCATGATACTGGGACATGGTGCATCAAAAAGCATTCAATGACGTTAA 108628
                                   i          i            -      i          
  scaffold7|siz       4056 CGTCCATGGTACTGGGACACGGTGCATCAAAA-GCATTCGATGACGTTAA 4104

  scaffold30|si     108629 GACTTCAATTGCCAAGGATGTAGTCTTAGCCTATCCCAATTATTCAATGG 108678
                                                                i            
  scaffold7|siz       4105 GACTTCAATTGCCAAGGATGTAGTCTTAGCCTATCCCGATTATTCAATGG 4154

  scaffold30|si     108679 AATTTGAGATATATACTGATGCCTCGTCTAAACAACTTGGATCAGTTATC 108728
                                                                             
  scaffold7|siz       4155 AATTTGAGATATATACTGATGCCTCGTCTAAACAACTTGGATCAGTTATC 4204

  scaffold30|si     108729 ACCCAGGGTAATAGGCCCCT-GCATTCTTCAGCAGGAAGCTGTCGACAAC 108777
                                               -  i                       i  
  scaffold7|siz       4205 ACCCAGGGTAATAGGCCCCTTGCGTTCTTCAGCAGGAAGCTGTCGACGAC 4254

  scaffold30|si     108778 GCAACAGAAGTACAGCGTGACCGAACTAGAACTACTGGCCATAGTGGAAA 108827
                                                 i                           
  scaffold7|siz       4255 GCAACAGAAGTACAGCGTGACCAAACTAGAACTACTGGCCATAGTGGAAA 4304

  scaffold30|si     108828 CACTCAAGGAGTTCAAAGGCATGTTGTGGGGACAAAGATTAAAAGTCTAC 108877
                                                                             
  scaffold7|siz       4305 CACTCAAGGAGTTCAAAGGCATGTTGTGGGGACAAAGATTAAAAGTCTAC 4354

  scaffold30|si     108878 ACAGACCATAAAAATCTAATCCAAGACGCCCTCGGATTAACCTCTGACCG 108927
                                                                             
  scaffold7|siz       4355 ACAGACCATAAAAATCTAATCCAAGACGCCCTCGGATTAACCTCTGACCG 4404

  scaffold30|si     108928 TGTCTACCGATGGAGATTGCTCCTTGAGGAATTTGGCCCCGAAATTGTTT 108977
                                                   i                         
  scaffold7|siz       4405 TGTCTACCGATGGAGATTGCTCCTCGAGGAATTTGGCCCCGAAATTGTTT 4454

  scaffold30|si     108978 ACATTAAAGGCATACATAACACTGTTGCCGACGCCATCTCTCGCTTAGAC 109027
                                                                             
  scaffold7|siz       4455 ACATTAAAGGCATACATAACACTGTTGCCGACGCCATCTCTCGCTTAGAC 4504

  scaffold30|si     109028 ATCGGACCAATACCAAGTGAGCACAAGAACTGGATGACATTCACCAAATG 109077
                                         i         i             i           
  scaffold7|siz       4505 ATCGGACCAATACCGAGTGAGCACGAGAACTGGATGACGTTCACCAAATG 4554

  scaffold30|si     109078 CTGGTGTCATTACACCATGCAAGAAGAGAGTGCGATAGACACCTCTGCAT 109127
                                                                             
  scaffold7|siz       4555 CTGGTGTCATTACACCATGCAAGAAGAGAGTGCGATAGACACCTCTGCAT 4604

  scaffold30|si     109128 ACCAAGAGGAAATGAATCTGGTATTTGCAAACCGCAGCAAAGAAGATGTA 109177
                                                                 i           
  scaffold7|siz       4605 ACCAAGAGGAAATGAATCTGGTATTTGCAAACCGCAGCGAAGAAGATGTA 4654

  scaffold30|si     109178 ATCTACCCGTTAACAGTACGAGAGATTGCAGAAGCACAAAAGCTTGATGC 109227
                                              i                              
  scaffold7|siz       4655 ATCTACCCGTTAACAGTACAAGAGATTGCAGAAGCACAAAAGCTTGATGC 4704

  scaffold30|si     109228 CAGCTTGAAGACGTTGAAAGACCAGTACTCGACACAATTGGTCGAAAGTA 109277
                                                                             
  scaffold7|siz       4705 CAGCTTGAAGACGTTGAAAGACCAGTACTCGACACAATTGGTCGAAAGTA 4754

  scaffold30|si     109278 CACATCTCCTATGCAAGGACGGAAAAATGGTCATTCCAAAAAATCTTCAA 109327
                                        i                           i        
  scaffold7|siz       4755 CACATCTCCTATGTAAGGACGGAAAAATGGTCATTCCAAAAGATCTTCAA 4804

  scaffold30|si     109328 CACCGTGCAGTTAGTTGGTATCACCACTATCTACAGCACCCTGGACACAT 109377
                                               i                            i
  scaffold7|siz       4805 CACCGTGCAGTTAGTTGGTACCACCACTATCTACAGCACCCTGGACACAC 4854

  scaffold30|si     109378 GAGACTCAAAGAAACCCTTCGTGCTGCAATGTACTGGAAAGGTATGCAAA 109427
                           v      i                   i                   i  
  scaffold7|siz       4855 TAGACTCGAAGAAACCCTTCGTGCTGCGATGTACTGGAAAGGTATGCGAA 4904

  scaffold30|si     109428 ATACCGTCCGGAAATATGTCAAAAACTGTCATGCATGCCAAGTCAACAAG 109477
                                     v                                       
  scaffold7|siz       4905 ATACCGTCCGTAAATATGTCAAAAACTGTCATGCATGCCAAGTCAACAAG 4954

  scaffold30|si     109478 AGGCATAAGCATAAGTACGGGAAATTCCCTACTAAATTCGCCATCACAAA 109527
                                             -     i                         
  scaffold7|siz       4955 AGGCATAAGCATAAGTAC-GGAAACTCCCTACTAAATTCGCCATCACAAA 5003

  scaffold30|si     109528 CCCTTGGGATGTACTATGTGTGGACCTTATTGGCCCGTATACAATCAAAG 109577
                                                                             
  scaffold7|siz       5004 CCCTTGGGATGTACTATGTGTGGACCTTATTGGCCCGTATACAATCAAAG 5053

  scaffold30|si     109578 GTAAAGATGGGACAGTAATTGATTTCATGTGTCTGACTATGATTGACCCA 109627
                                                                             
  scaffold7|siz       5054 GTAAAGATGGGACAGTAATTGATTTCATGTGTCTGACTATGATTGACCCA 5103

  scaffold30|si     109628 GCTTCTAGCTGGTTTAAAATAGTTGAACTACCGGTAATCACTGAGGCAAT 109677
                                          i                               i  
  scaffold7|siz       5104 GCTTCTAGCTGGTTTGAAATAGTTGAACTACCGGTAATCACTGAGGCGAT 5153

  scaffold30|si     109678 TATTCCCCTGGATACAAAAGGGCGGAAGGGTAAAAAGACCCATGAGGAAC 109727
                                                                             
  scaffold7|siz       5154 TATTCCCCTGGATACAAAAGGGCGGAAGGGTAAAAAGACCCATGAGGAAC 5203

  scaffold30|si     109728 CTAAGTTAGCTTACTTTGATATGTCATCAGCAATGATCAGCAACTTAGTG 109777
                                     v          v                            
  scaffold7|siz       5204 CTAAGTTAGCATACTTTGATAAGTCATCAGCAATGATCAGCAACTTAGTG 5253

  scaffold30|si     109778 AACAAGACCTGGTTTAGTAGGTATCCAGGTTGT 109810
                                                      v     
  scaffold7|siz       5254 AACAAGACCTGGTTTAGTAGGTATCCACGTTGT 5286

Matrix = 20p43g.matrix
Kimura (with divCpGMod) = 1.23
Transitions / transversions = 3.90 (39/10)
Gap_init rate = 0.00 (5 / 2179), avg. gap size = 1.20 (6 / 5)


25594 0.50 0.53 0.32 scaffold30|size1839819 109810 112637 (1724025) C scaffold342|size218991_(dbseq-nr_610)_[24332,30804]#LTR/Gypsy (0) 6473 3640 m_b118s001i104 102410

  scaffold30|si     109810 TGACCTGAGCCGAAAAATCGTCGTAAAAAATATCACGCGAAAATTATAGG 109859
                                           -                                 
C scaffold342|s       6473 TGACCTGAGCCGAAAA-TCGTCGTAAAAAATATCACGCGAAAATTATAGG 6425

  scaffold30|si     109860 TAGTTTCGACAGGTGTCAAAGAATTGATTTTATGAGCTATATTTTGTGCT 109909
                                            i                                
C scaffold342|s       6424 TAGTTTCGACAGGTGTCGAAGAATTGATTTTATGAGCTATATTTTGTGCT 6375

  scaffold30|si     109910 ATTGTGAGGATGGAAGGGCAGTGGAACTGCACTCCAGTCCAAACGATGCA 109959
                                          i                                  
C scaffold342|s       6374 ATTGTGAGGATGGAAAGGCAGTGGAACTGCACTCCAGTCCAAACGATGCA 6325

  scaffold30|si     109960 AACGAACATTGTGTAGACTTCTACACAATATGGTATGTCTATACCCTTCT 110009
                                                                             
C scaffold342|s       6324 AACGAACATTGTGTAGACTTCTACACAATATGGTATGTCTATACCCTTCT 6275

  scaffold30|si     110010 GAAAGATGTTTAGATCTTCCAAAAGAGTGCTCTCTTGTTTGGGGTTCTGA 110059
                                                                             
C scaffold342|s       6274 GAAAGATGTTTAGATCTTCCAAAAGAGTGCTCTCTTGTTTGGGGTTCTGA 6225

  scaffold30|si     110060 ACTTCCATGTTGGGGAGTCCATGCCGTCGGGAGGTGGACTCTCCTACTTG 110109
                                                                             
C scaffold342|s       6224 ACTTCCATGTTGGGGAGTCCATGCCGTCGGGAGGTGGACTCTCCTACTTG 6175

  scaffold30|si     110110 GGGTCCTGAGAATGCTCCTATTTAGGTTTTGTACCCAGGGGTACAAAAAA 110159
                                                             i               
C scaffold342|s       6174 GGGTCCTGAGAATGCTCCTATTTAGGTTTTGTACTCAGGGGTACAAAAAA 6125

  scaffold30|si     110160 GGCTGATTCATGCTCTATTTAGGTTTTGTACCCTGGGGTACAAAAATGGC 110209
                                                                             
C scaffold342|s       6124 GGCTGATTCATGCTCTATTTAGGTTTTGTACCCTGGGGTACAAAAATGGC 6075

  scaffold30|si     110210 TGATTCTTGGCCTATGTCACTCGCCCCCACGAATGGAGTATCAGGTAAAA 110259
                                                                             
C scaffold342|s       6074 TGATTCTTGGCCTATGTCACTCGCCCCCACGAATGGAGTATCAGGTAAAA 6025

  scaffold30|si     110260 AAGGAACCAAAAAACCTAAGTGTTTTTAGGTGAAAAAAAATGGGTTCTCA 110309
                           --           -                         -         v
C scaffold342|s       6024 --GGAACCAAAAA-CCTAAGTGTTTTTAGGTGAAAAAAA-TGGGTTCTCC 5979

  scaffold30|si     110310 TGAGAGTAACAATAACGAACTAAAGAGTTTGTTAAGCATGTGTAACGAGT 110359
                                           i               v  i              
C scaffold342|s       5978 TGAGAGTAACAATAACAAACTAAAGAGTTTGTAAAACATGTGTAACGAGT 5929

  scaffold30|si     110360 AAGTGTTGTTTGAAGAGGGAGAGACCGTTGTTGTCGTTTTGAAACTGACA 110409
                                                                             
C scaffold342|s       5928 AAGTGTTGTTTGAAGAGGGAGAGACCGTTGTTGTCGTTTTGAAACTGACA 5879

  scaffold30|si     110410 TTTAATACGGTTTTAAGTTTGGTTGTTAAAAAAAGGTGTAACTCTTCGTA 110459
                                                                             
C scaffold342|s       5878 TTTAATACGGTTTTAAGTTTGGTTGTTAAAAAAAGGTGTAACTCTTCGTA 5829

  scaffold30|si     110460 TATTCAGTCTTTCTGATTTGGTTCCGCGTTGAATCCTGATGGTGCCATTT 110509
                                                                             
C scaffold342|s       5828 TATTCAGTCTTTCTGATTTGGTTCCGCGTTGAATCCTGATGGTGCCATTT 5779

  scaffold30|si     110510 GTATGAACTGATGTGATAGTCCAAGGATCACTTTCATATCTACTTTCACC 110559
                                                                             
C scaffold342|s       5778 GTATGAACTGATGTGATAGTCCAAGGATCACTTTCATATCTACTTTCACC 5729

  scaffold30|si     110560 TTTGCGGAGTATACCATCTTTTCTAAGAAGTACTTGATCACCAACTTTGT 110609
                                                                             
C scaffold342|s       5728 TTTGCGGAGTATACCATCTTTTCTAAGAAGTACTTGATCACCAACTTTGT 5679

  scaffold30|si     110610 AGTCCCAATCACGACGTGAGCTATTTTCTCGTTCTGTGTTTTGGTCTGTT 110659
                                                                             
C scaffold342|s       5678 AGTCCCAATCACGACGTGAGCTATTTTCTCGTTCTGTGTTTTGGTCTGTT 5629

  scaffold30|si     110660 TGGTGTTGCCTATATTCTCCAATTTTATTCCAGTCGGCCAGGAAGGGGAT 110709
                                                                             
C scaffold342|s       5628 TGGTGTTGCCTATATTCTCCAATTTTATTCCAGTCGGCCAGGAAGGGGAT 5579

  scaffold30|si     110710 GTCGAACAACATGTCCCGTCCAAAGATGGCTGCACCTGGGGAGGCTTTTA 110759
                                            i                                
C scaffold342|s       5578 GTCGAACAACATGTCCCATCCAAAGATGGCTGCACCTGGGGAGGCTTTTA 5529

  scaffold30|si     110760 GTACTGTGTGGTATGTTGAGCGAATGGCCCAAGCGACGTTCGTCACGAAC 110809
                                                                             
C scaffold342|s       5528 GTACTGTGTGGTATGTTGAGCGAATGGCCCAAGCGACGTTCGTCACGAAC 5479

  scaffold30|si     110810 TTGTCTATATCGCTTGTCTCTACTGAAGGGGCCATGTCTATTTCAGCTGT 110859
                                                                             
C scaffold342|s       5478 TTGTCTATATCGCTTGTCTCTACTGAAGGGGCCATGTCTATTTCAGCTGT 5429

  scaffold30|si     110860 TCGGAGCATAGATGATATCACCTGATGCACTCGTTCTAGAATTGCATTCG 110909
                             -                                               
C scaffold342|s       5428 TC-GAGCATAGATGATATCACCTGATGCACTCGTTCTAGAATTGCATTCG 5380

  scaffold30|si     110910 CTTGTGGATTCTTGACACTGGTAGGCTTACTCGTGATCCCATATGAGTCA 110959
                                                                             
C scaffold342|s       5379 CTTGTGGATTCTTGACACTGGTAGGCTTACTCGTGATCCCATATGAGTCA 5330

  scaffold30|si     110960 CATAGGGCTTTGAAGTGAAGTTTGAATTCGCTTCCATTGTCATAAATTAT 111009
                                                                             
C scaffold342|s       5329 CATAGGGCTTTGAAGTGAAGTTTGAATTCGCTTCCATTGTCATAAATTAT 5280

  scaffold30|si     111010 GTATTGACAACGTGGATACCTACTAAACCAGGTCTTGTTCACTAAGTTGC 111059
                                                                             
C scaffold342|s       5279 GTATTGACAACGTGGATACCTACTAAACCAGGTCTTGTTCACTAAGTTGC 5230

  scaffold30|si     111060 TGATCATTGCTGATGACTTATCAAAGTATGCTAACTTAGGTTCCTCATGG 111109
                                                                             
C scaffold342|s       5229 TGATCATTGCTGATGACTTATCAAAGTATGCTAACTTAGGTTCCTCATGG 5180

  scaffold30|si     111110 GTCTTTTTACCCTTCCGCCCTTTTGTATCCAGGGAATAATCGCCTCAGTG 111159
                                                                             
C scaffold342|s       5179 GTCTTTTTACCCTTCCGCCCTTTTGTATCCAGGGAATAATCGCCTCAGTG 5130

  scaffold30|si     111160 ATTACCGGTAGTTCAACTATTTCAAACCAGCTAGAAGCTGGGTCAATCAT 111209
                                                                             
C scaffold342|s       5129 ATTACCGGTAGTTCAACTATTTCAAACCAGCTAGAAGCTGGGTCAATCAT 5080

  scaffold30|si     111210 AGTCAGACACATGAAATCAATTACTGTCCCATCTTTACCTTTGATTGTAT 111259
                                                                             
C scaffold342|s       5079 AGTCAGACACATGAAATCAATTACTGTCCCATCTTTACCTTTGATTGTAT 5030

  scaffold30|si     111260 ACGGGCCAATAAGGTCCACACATAGTACATCCCAAGGGTTTGTGATGGCG 111309
                                                                             
C scaffold342|s       5029 ACGGGCCAATAAGGTCCACACATAGTACATCCCAAGGGTTTGTGATGGCG 4980

  scaffold30|si     111310 AATTTAGTAGGGAGTTTCCGTACTTATGCTTATGCCTCTTGTTGACTTGG 111359
                                                                             
C scaffold342|s       4979 AATTTAGTAGGGAGTTTCCGTACTTATGCTTATGCCTCTTGTTGACTTGG 4930

  scaffold30|si     111360 CATGCATGACAG-TTTTGACATATTTACGGACGGTATTTTGCATACCTTT 111408
                                       -                          i          
C scaffold342|s       4929 CATGCATGACAGTTTTTGACATATTTACGGACGGTATTTCGCATACCTTT 4880

  scaffold30|si     111409 CCAGTACATCGCAGCACGAAGGGTTTCTTCGAGTCTAGTGTGTCCAGGGT 111458
                                                                             
C scaffold342|s       4879 CCAGTACATCGCAGCACGAAGGGTTTCTTCGAGTCTAGTGTGTCCAGGGT 4830

  scaffold30|si     111459 GCTGTAGATAGTGGTGGTACCAACTAACTGCACGGTGTTGAAGATCTTTT 111508
                                                                             
C scaffold342|s       4829 GCTGTAGATAGTGGTGGTACCAACTAACTGCACGGTGTTGAAGATCTTTT 4780

  scaffold30|si     111509 GGAATGACCA-TTTTCCTTCCTTACATAGGAGATGTGTACTTTCGACCAA 111557
                                     -                                       
C scaffold342|s       4779 GGAATGACCATTTTTCCTTCCTTACATAGGAGATGTGTACTTTCGACCAA 4730

  scaffold30|si     111558 TTGTGTC-AGTACTGGTCTTTCAACGTCTTCAAGCTGGCATCAAGCTTTT 111606
                                  -                                          
C scaffold342|s       4729 TTGTGTCGAGTACTGGTCTTTCAACGTCTTCAAGCTGGCATCAAGCTTTT 4680

  scaffold30|si     111607 GTGCTTCTGCAATCTCT-GTACTGTTAACGGGTAGATTACATCTTCTTCG 111655
                                            -                                
C scaffold342|s       4679 GTGCTTCTGCAATCTCTCGTACTGTTAACGGGTAGATTACATCTTCTTCG 4630

  scaffold30|si     111656 CTGCGGTTTGCAAATACCAGATTCATTTCCTCTTGGTATGCAGAGGTGTC 111705
                                                                             
C scaffold342|s       4629 CTGCGGTTTGCAAATACCAGATTCATTTCCTCTTGGTATGCAGAGGTGTC 4580

  scaffold30|si     111706 TATCGCACTCTCTTCTTGCATGGTGTAATGACACCAGCATTTGGTGAACG 111755
                                                                             
C scaffold342|s       4579 TATCGCACTCTCTTCTTGCATGGTGTAATGACACCAGCATTTGGTGAACG 4530

  scaffold30|si     111756 TCATCCAGTTCTCGTGCTCACTCGGCATTGGTCCGATGTCTAAGCGAGAG 111805
                                                                             
C scaffold342|s       4529 TCATCCAGTTCTCGTGCTCACTCGGCATTGGTCCGATGTCTAAGCGAGAG 4480

  scaffold30|si     111806 ATGGCGTCGGCAACAGTGTTATGTATGCCTTTAATGTAAACAATTTCGGG 111855
                                                                         -   
C scaffold342|s       4479 ATGGCGTCGGCAACAGTGTTATGTATGCCTTTAATGTAAACAATTT-GGG 4431

  scaffold30|si     111856 GCCAAATTCCTCGAGGAGCAATCTCCATCGGTAGACACGGTCAGAGGTTA 111905
                                                                             
C scaffold342|s       4430 GCCAAATTCCTCGAGGAGCAATCTCCATCGGTAGACACGGTCAGAGGTTA 4381

  scaffold30|si     111906 ATCCGAGGGCGTCTTGGATTAGATTTTTATGGTCTGTGTAGACTTTTAAT 111955
                                                                             
C scaffold342|s       4380 ATCCGAGGGCGTCTTGGATTAGATTTTTATGGTCTGTGTAGACTTTTAAT 4331

  scaffold30|si     111956 CTTTGTCCCCACAACATGCCTTTGAACTCCTTGAGTGTTTCCACTATGGC 112005
                                                                             
C scaffold342|s       4330 CTTTGTCCCCACAACATGCCTTTGAACTCCTTGAGTGTTTCCACTATGGC 4281

  scaffold30|si     112006 CAGTAGTTCTAGTTCGGTCACGCTGTACTTCTGTTGCGTTGTCGACAGCT 112055
                                                                  i          
C scaffold342|s       4280 CAGTAGTTCTAGTTCGGTCACGCTGTACTTCTGTTGCGTCGTCGACAGCT 4231

  scaffold30|si     112056 TCCTGCTGAAGAACGCAAGGGGCCTATTACCCTGGGTGATAACTGATCCA 112105
                                                                            v
C scaffold342|s       4230 TCCTGCTGAAGAACGCAAGGGGCCTATTACCCTGGGTGATAACTGATCCT 4181

  scaffold30|si     112106 AGTTGTTTAGACGAGGCATCAGTATATATCTCAAATTCCATTGAATAATC 112155
                                                                             
C scaffold342|s       4180 AGTTGTTTAGACGAGGCATCAGTATATATCTCAAATTCCATTGAATAATC 4131

  scaffold30|si     112156 GGGATAGGCTAAGACTACATCCTTGGCAATTGAAGTCTTAACGTCATCGA 112205
                                                                             
C scaffold342|s       4130 GGGATAGGCTAAGACTACATCCTTGGCAATTGAAGTCTTAACGTCATCGA 4081

  scaffold30|si     112206 ATGCTTTTGATGCACCGTGTCCCAGTACCATGG-CGTTTCTTTGTCTTGT 112254
                                                            -        i       
C scaffold342|s       4080 ATGCTTTTGATGCACCGTGTCCCAGTACCATGGACGTTTCTTCGTCTTGT 4031

  scaffold30|si     112255 TGGCTCTGGTGACCTTGGTGTGACCGCACTCTCCTACCAGTGAGGTGAGT 112304
                                                                             
C scaffold342|s       4030 TGGCTCTGGTGACCTTGGTGTGACCGCACTCTCCTACCAGTGAGGTGAGT 3981

  scaffold30|si     112305 GGGGCAAGCACTTCGCTGCGTCTTGCCCAAAGATCTCTATAGTACTGGAC 112354
                                       --                                    
C scaffold342|s       3980 GGGGCAAGCACT--GCTGCGTCTTGCCCAAAGATCTCTATAGTACTGGAC 3933

  scaffold30|si     112355 CATGCCCAGGAACTTACGGAGGTCTTTGACATTTTTC-GC-ATGAAATCG 112402
                                                                -  -         
C scaffold342|s       3932 CATGCCCAGGAACTTACGGAGGTCTTTGACATTTTTCGGCGATGAAATCG 3883

  scaffold30|si     112403 CGAGAATCGCCTGTACCTTTTTCTGCTGTGGTTTAATCCCTGTTCGTGTG 112452
                                                                             
C scaffold342|s       3882 CGAGAATCGCCTGTACCTTTTTCTGCTGTGGTTTAATCCCTGTTCGTGTG 3833

  scaffold30|si     112453 AGGGTATAACCTAGATATTCTGTTTCAAAGGTGCAGAATGACGACTTTCG 112502
                                                           i                 
C scaffold342|s       3832 AGGGTATAACCTAGATATTCTGTTTCAAAGGTACAGAATGACGACTTTCG 3783

  scaffold30|si     112503 GGCGTTGATTCGCAAGCCCGCCTCGCGTAGCCTGGTAAGCACCATTTTCA 112552
                                                                             
C scaffold342|s       3782 GGCGTTGATTCGCAAGCCCGCCTCGCGTAGCCTGGTAAGCACCATTTTCA 3733

  scaffold30|si     112553 ATTTGTCAAGGTGGTCTTCCAGGTTTGCCTTTGTG--GCATAACAAATCA 112600
                                                              --             
C scaffold342|s       3732 ATTTGTCAAGGTGGTCTTCCAGGTTTGCCTTTGTGATGCATAACAAATCA 3683

  scaffold30|si     112601 TCAAGGT--GCTCGT-CG--CTCTAAGGCTCCCATT-GTGTTG 112637
                                  --      -i --                -      
C scaffold342|s       3682 TCAAGGTAAGCTCGTATGAACTCTAAGGCTCCCATTAGTGTTG 3640

Matrix = 20p43g.matrix
Kimura (with divCpGMod) = 0.37
Transitions / transversions = 3.67 (11/3)
Gap_init rate = 0.01 (21 / 2827), avg. gap size = 1.14 (24 / 21)


25127 0.63 1.75 0.14 scaffold30|size1839819 112662 115514 (1721148) C scaffold70|size833590_(dbseq-nr_219)_[719728,726197]#LTR/Gypsy (3571) 2899 1 m_b118s001i105 102411

  scaffold30|si     112662 GGTTATTT--TTTGTT----GATCTAGA-CA----CGAGCC--TTCATGG 112698
                                   --      ----i       -  ----     i--       
C scaffold70|si       2899 GGTTATTTCTTTTGTTCGAAAATCTAGAACAATTCCGAGCTCTTTCATGG 2850

  scaffold30|si     112699 TTTGAC--CCAAGAATGAG-TCGA-CGCTGGCTTAGCCATCTTTTTCTTA 112744
                                 --           -    -                         
C scaffold70|si       2849 TTTGACATCCAAGAATGAGGTCGAACGCTGGCTTAGCCATCTTTTTCTTA 2800

  scaffold30|si     112745 TCATACTC-ACTACGTC-GGAGTCACTGTGTACTCCTTACTGTTCGAATA 112792
                                   -        -                                
C scaffold70|si       2799 TCATACTCTACTACGTCAGGAGTCACTGTGTACTCCTTACTGTTCGAATA 2750

  scaffold30|si     112793 CTCAAAGAACTTTAAGTTGACTTCGCTCCTTCCTTTGGTTAGGAAGCTCC 112842
                                                                             
C scaffold70|si       2749 CTCAAAGAACTTTAAGTTGACTTCGCTCCTTCCTTTGGTTAGGAAGCTCC 2700

  scaffold30|si     112843 CATTCGGCGTGCGCCAAGACTTTGGCACCTGCCTAGTCAAGTAGG-AAAG 112891
                                 i                                      -    
C scaffold70|si       2699 CATTCGACGTGCGCCAAGACTTTGGCACCTGCCTAGTCAAGTAGGGAAAG 2650

  scaffold30|si     112892 CGTTTCTCCGTTCCTTTTGCATGGA-CAGGAG-TCACCATCAGA-CCACT 112938
                                                    -      -           -     
C scaffold70|si       2649 CGTTTCTCCGTTCCTTTTGCATGGAACAGGAGATCACCATCAGATCCACT 2600

  scaffold30|si     112939 GTCTAGTAGGATCCTGATGACTGTGTTACTGGTACGACGCCCTGTAGAGT 112988
                                                                             
C scaffold70|si       2599 GTCTAGTAGGATCCTGATGACTGTGTTACTGGTACGACGCCCTGTAGAGT 2550

  scaffold30|si     112989 GTTCGATATTCTTACGGGCTGGATTTTCAGTCGCTTTATAGCGTGCTTGT 113038
                                                                             
C scaffold70|si       2549 GTTCGATATTCTTACGGGCTGGATTTTCAGTCGCTTTATAGCGTGCTTGT 2500

  scaffold30|si     113039 GCTACTACAGTAGTGACCTGCCCTTCTTTACCTGTCGAAGGGGG-TTCAC 113087
                                                                       -     
C scaffold70|si       2499 GCTACTACAGTAGTGACCTGCCCTTCTTTACCTGTCGAAGGGGGGTTCAC 2450

  scaffold30|si     113088 ACTATTGAAAAGGTCACCCGACAGTTCGGGGTCCGACAATTCGGTTATTG 113137
                                                                             
C scaffold70|si       2449 ACTATTGAAAAGGTCACCCGACAGTTCGGGGTCCGACAATTCGGTTATTG 2400

  scaffold30|si     113138 TTTCACTCTGTGTAAGGTTGACTGGAAGATTTCCTAGGTCTTCTGCCAGG 113187
                                                                             
C scaffold70|si       2399 TTTCACTCTGTGTAAGGTTGACTGGAAGATTTCCTAGGTCTTCTGCCAGG 2350

  scaffold30|si     113188 TTCGAACATGTCTTGTTTGAACCAGAAAATGTTATGTTGGCACGTGGGGA 113237
                                                                             
C scaffold70|si       2349 TTCGAACATGTCTTGTTTGAACCAGAAAATGTTATGTTGGCACGTGGGGA 2300

  scaffold30|si     113238 AGTCTTAATCGGACTAAGATAAGTGTTAATCATTTCATTACAATCGATTT 113287
                                                                             
C scaffold70|si       2299 AGTCTTAATCGGACTAAGATAAGTGTTAATCATTTCATTACAATCGATTT 2250

  scaffold30|si     113288 TACTACACAATTTCTTAGTACTCCC-AACCCATCATCTCAAGATGAGTCT 113336
                                                    -                        
C scaffold70|si       2249 TACTACACAATTTCTTAGTACTCCCCAACCCATCATCTCAAGATGAGTCT 2200

  scaffold30|si     113337 GAATCATCACTGTCGCTCATTTCGTGATGCTTACGCTTCTTTTTCCGATA 113386
                                                                 i    ii     
C scaffold70|si       2199 GAATCATCACTGTCGCTCATTTCGTGATGCTTACGCTTTTTTTCTCGATA 2150

  scaffold30|si     113387 GCG--TTTCATTTTCTTGTTGGACTTGGTAAGTTTGTCGATTTTAGCGGA 113434
                              --                                             
C scaffold70|si       2149 GCGCGTTTCATTTTCTTGTTGGACTTGGTAAGTTTGTCGATTTTAGCGGA 2100

  scaffold30|si     113435 TAGCTGCGCATAGCTACTTCCTCCTCGAGCAGGTCTCTCTAGTCCACGAG 113484
                                                                             
C scaffold70|si       2099 TAGCTGCGCATAGCTACTTCCTCCTCGAGCAGGTCTCTCTAGTCCACGAG 2050

  scaffold30|si     113485 AGTTTCCATTTGGTTTTCTCCC-TTGAAGCTTGACTTGGGGTCCCATTGA 113533
                                                 -                           
C scaffold70|si       2049 AGTTTCCATTTGGTTTTCTCCCCTTGAAGCTTGACTTGGGGTCCCATTGA 2000

  scaffold30|si     113534 GTCATACTTCCGGCAATCCG-GTGTTGTGGGTGGTATGTGC-CCCCATGT 113581
                                               -                    -        
C scaffold70|si       1999 GTCATACTTCCGGCAATCCGAGTGTTGTGGGTGGTATGTGCGCCCCATGT 1950

  scaffold30|si     113582 TTCTTGCAGAGAGAACAGTACTTCTCTGTGCG-CGTTTCTT--GAATCCG 113628
                                        --                 -        --       
C scaffold70|si       1949 TTCTTGCAGAGAG--CAGTACTTCTCTGTGCGACGTTTCTTCGGAATCCG 1902

  scaffold30|si     113629 GTCACTAAAAGAGACCATCTTCTTCCTAGATGAGTCGTTAGCCTTGGCTA 113678
                                                                             
C scaffold70|si       1901 GTCACTAAAAGAGACCATCTTCTTCCTAGATGAGTCGTTAGCCTTGGCTA 1852

  scaffold30|si     113679 CGGTCTTGGGTCCTTCTCCAACCTTCTCGGTGGG-TAGGCCTTCTCGATG 113727
                                                             -               
C scaffold70|si       1851 CGGTCTTGGGTCCTTCTCCAACCTTCTCGGTGGGGTAGGCCTTCTCGATG 1802

  scaffold30|si     113728 CGTTCAAGGACTT-GAGAAGTTCCCTGACACTCTGTGGTACCAAAGCTCC 113776
                                        -                                    
C scaffold70|si       1801 CGTTCAAGGACTTCGAGAAGTTCCCTGACACTCTGTGGTACCAAAGCTCC 1752

  scaffold30|si     113777 ACTGAGCTCATATTGGTCCTGCCAGTTCCTAGGAACCATCCTGAGGATGT 113826
                                                                             
C scaffold70|si       1751 ACTGAGCTCATATTGGTCCTGCCAGTTCCTAGGAACCATCCTGAGGATGT 1702

  scaffold30|si     113827 GGCTTGCCAAGTCGGCATCATCAAATGGCC---ATACTTTCGTAGACTTT 113873
                                                         ---                 
C scaffold70|si       1701 GGCTTGCCAAGTCGGCATCATCAAATGGCCCGCATACTTTCGTAGACTTT 1652

  scaffold30|si     113874 GCAGCCTTGGAAGAGTAAAACAGGCACGGCAAGAGTTCCACATACCCGTT 113923
                                                                             
C scaffold70|si       1651 GCAGCCTTGGAAGAGTAAAACAGGCACGGCAAGAGTTCCACATACCCGTT 1602

  scaffold30|si     113924 AAGGCGCTGGATCCTCTGCACAAAGTCCCTGGTGGGTACCCTGTTTGGTT 113973
                                                                             
C scaffold70|si       1601 AAGGCGCTGGATCCTCTGCACAAAGTCCCTGGTGGGTACCCTGTTTGGTT 1552

  scaffold30|si     113974 TCTTCAGCCCATTGCTGATGTAGAAACGTTCTTGCTCCGCTGCATCCGTC 114023
                                                                             
C scaffold70|si       1551 TCTTCAGCCCATTGCTGATGTAGAAACGTTCTTGCTCCGCTGCATCCGTC 1502

  scaffold30|si     114024 CTGAAGGCGGTCTGCAGGTGCAACTGGACACACTCCTGAAAGGAGGTCCA 114073
                                 i                                           
C scaffold70|si       1501 CTGAAGACGGTCTGCAGGTGCAACTGGACACACTCCTGAAAGGAGGTCCA 1452

  scaffold30|si     114074 AGATGCCGGGCGTTTTGTGGGATGCTCTGTCCCATACACATCGGTCCAGG 114123
                                                      v                      
C scaffold70|si       1451 AGATGCCGGGCGTTTTGTGGGATGCTCAGTCCCATACACATCGGTCCAGG 1402

  scaffold30|si     114124 GTTCGCAGTTGATTTGCTCCCCAACGATGGTGGTCCAAGGACGACGGGCA 114173
                                  i                                          
C scaffold70|si       1401 GTTCGCAATTGATTTGCTCCCCAACGATGGTGGTCCAAGGACGACGGGCA 1352

  scaffold30|si     114174 GTCTCCGACAATTGAGTGGAGTACTGCAGGAAGATCGCTTGGCCAGCGGA 114223
                                                                             
C scaffold70|si       1351 GTCTCCGACAATTGAGTGGAGTACTGCAGGAAGATCGCTTGGCCAGCGGA 1302

  scaffold30|si     114224 CACTAGGGCCTCACTGGTGTGGATTTTAGCAGCAGTTGCTTTGTTCCACG 114273
                                                                             
C scaffold70|si       1301 CACTAGGGCCTCACTGGTGTGGATTTTAGCAGCAGTTGCTTTGTTCCACG 1252

  scaffold30|si     114274 ACTGGAGGGCGGGAGAATTTTCATCCGTCCCTTTGAACTTGGCTTTGGCC 114323
                                   i                                         
C scaffold70|si       1251 ACTGGAGGACGGGAGAATTTTCATCCGTCCCTTTGAACTTGGCTTTGGCC 1202

  scaffold30|si     114324 G-AGTGG-CGCAGTCAGTTTTGCCTCAGCCTTTGCATCTGCCTTACAGGC 114371
                            -     -                                          
C scaffold70|si       1201 GCAGTGGCCGCAGTCAGTTTTGCCTCAGCCTTTGCATCTGCCTTACAGGC 1152

  scaffold30|si     114372 TT-CCCGTAGTCCGTGTCTAAGCCTCTCTGGGAAATTATTTCCATCGAGG 114420
                             -                                          i    
C scaffold70|si       1151 TTCCCCGTAGTCCGTGTCTAAGCCTCTCTGGGAAATTATTTCCATTGAGG 1102

  scaffold30|si     114421 TCTGGACATGGTTGAGGAACTGTTCAGGACTTCCCTCATCGAAGACGGTG 114470
                                                                             
C scaffold70|si       1101 TCTGGACATGGTTGAGGAACTGTTCAGGACTTCCCTCATCGAAGACGGTG 1052

  scaffold30|si     114471 ACAGACAAGGTCATTTTGTTGGAGACCTTGATTTTGTTGATTACCTTC-G 114519
                                                                           - 
C scaffold70|si       1051 ACAGACAAGGTCATTTTGTTGGAGACCTTGATTTTGTTGATTACCTTCGG 1002

  scaffold30|si     114520 GGTGTCCATGGCAGTGGGAATGTAGGAAATGGGTGGCTTGGACCTCCCTG 114569
                                                               i             
C scaffold70|si       1001 GGTGTCCATGGCAGTGGGAATGTAGGAAATGGGTGGTTTGGACCTCCCTG 952

  scaffold30|si     114570 AACTCCGTTCACACTCCTGTGGCTTGAGTCCTTCTGGGCTTGATTTGCTG 114619
                                                                             
C scaffold70|si        951 AACTCCGTTCACACTCCTGTGGCTTGAGTCCTTCTGGGCTTGATTTGCTG 902

  scaffold30|si     114620 GTCGACATCCTCTTGATTGCCTCGCCAAGGGCGTATTATAAAACAAGGCC 114669
                                                                             
C scaffold70|si        901 GTCGACATCCTCTTGATTGCCTCGCCAAGGGCGTATTATAAAACAAGGCC 852

  scaffold30|si     114670 TTGAAGAAGGTCTTGGGTGCCCTGTTGAGGTTAGCTCG--AAAAGAATTT 114717
                                                                 --          
C scaffold70|si        851 TTGAAGAAGGTCTTGGGTGCCCTGTTGAGGTTAGCTCGAAAAAAGAATTT 802

  scaffold30|si     114718 TTTTTTATTTTTAAA-TTTTTCTTCGTCGGCTTTTATTTCTTGAAAGTCT 114766
                                 v        -                                  
C scaffold70|si        801 TTTTTTTTTTTTAAATTTTTTCTTCGTCGGCTTTTATTTCTTGAAAGTCT 752

  scaffold30|si     114767 TGCTCCAAGGTATTTCGCGAGAATTCTCGATCACGAAATTAATCCGACTC 114816
                               i                                             
C scaffold70|si        751 TGCTTCAAGGTATTTCGCGAGAATTCTCGATCACGAAATTAATCCGACTC 702

  scaffold30|si     114817 GTAGGAATCCCCGATCGCAGAAGTCGATCGCTCGAAGTTTATCGCTGATG 114866
                                                                             
C scaffold70|si        701 GTAGGAATCCCCGATCGCAGAAGTCGATCGCTCGAAGTTTATCGCTGATG 652

  scaffold30|si     114867 CTCGCTGATCGCGGGATTATTTTGGAGAGCTC-TAGATCGCGAAACCGTA 114915
                                                           -                 
C scaffold70|si        651 CTCGCTGATCGCGGGATTATTTTGGAGAGCTCGTAGATCGCGAAACCGTA 602

  scaffold30|si     114916 GGGAATTCGTCGATCGCGTAGCTGATTTTGGTAAATCGTCGATCGTGC-- 114963
                           -                                               --
C scaffold70|si        601 -GGAATTCGTCGATCGCGTAGCTGATTTTGGTAAATCGTCGATCGTGCAA 553

  scaffold30|si     114964 AAAAAGCGTATCGCTGGTGCGAAAAGTTAAAATTGCCGCTCGCGATAAAA 115013
                                i v                                          
C scaffold70|si        552 AAAAAACCTATCGCTGGTGCGAAAAGTTAAAATTGCCGCTCGCGATAAAA 503

  scaffold30|si     115014 AATTGTTAGCG-ACCTCGTGTCGGAAGGTTTGGATGTCGATGGCTTC-GT 115061
                                      -                                   -  
C scaffold70|si        502 AATTGTTAGCGTACCTCGTGTCGGAAGGTTTGGATGTCGATGGCTTCGGT 453

  scaffold30|si     115062 GCGCGAAGGTCGCACCACGGTTATCTATAGATAGTGACCTGAGCCGAAAA 115111
                                                                             
C scaffold70|si        452 GCGCGAAGGTCGCACCACGGTTATCTATAGATAGTGACCTGAGCCGAAAA 403

  scaffold30|si     115112 TCGTCGTAAAAAAATATCACGCGAAAATTATAGGTAGTTTCGACAGGTGT 115161
                                  -                                          
C scaffold70|si        402 TCGTCGT-AAAAAATATCACGCGAAAATTATAGGTAGTTTCGACAGGTGT 354

  scaffold30|si     115162 CGAAGAATTGATTTTATGAGCTATATTTTGTGCTATTGTGAGGATGGAAA 115211
                                                                             
C scaffold70|si        353 CGAAGAATTGATTTTATGAGCTATATTTTGTGCTATTGTGAGGATGGAAA 304

  scaffold30|si     115212 GGCAGTGGAACTGCACTCCAGTCCAAACGATGCAAACGAACATTGTGTAG 115261
                                                                             
C scaffold70|si        303 GGCAGTGGAACTGCACTCCAGTCCAAACGATGCAAACGAACATTGTGTAG 254

  scaffold30|si     115262 ACTTCTACACAATATGGTATGTCTATACCCTTCTGAAAGATGTTTAAATC 115311
                                                                             
C scaffold70|si        253 ACTTCTACACAATATGGTATGTCTATACCCTTCTGAAAGATGTTTAAATC 204

  scaffold30|si     115312 TTCCAAAAGAGTGCTCTCTTGTTTGGGGTTCTGAACTTCCATGTTGGGGA 115361
                                                                             
C scaffold70|si        203 TTCCAAAAGAGTGCTCTCTTGTTTGGGGTTCTGAACTTCCATGTTGGGGA 154

  scaffold30|si     115362 GTCCATGCCGTCGGGAGGTGGACTCTCCTACTTGGGGTCCTGAGAATGCT 115411
                                                                             
C scaffold70|si        153 GTCCATGCCGTCGGGAGGTGGACTCTCCTACTTGGGGTCCTGAGAATGCT 104

  scaffold30|si     115412 CCTATTTAGGTTTTGTACCCAGGGGTACAAAAAAGGCTGATTCATGCTCA 115461
                                                                            v
C scaffold70|si        103 CCTATTTAGGTTTTGTACCCAGGGGTACAAAAAAGGCTGATTCATGCTCT 54

  scaffold30|si     115462 ATTTAGGTTTTGTACCCTGGGGTACAAAAATGGCTGATTCTTGGCCTATG 115511
                                             i                               
C scaffold70|si         53 ATTTAGGTTTTGTACCCTAGGGTACAAAAATGGCTGATTCTTGGCCTATG 4

  scaffold30|si     115512 TCA 115514
                              
C scaffold70|si          3 TCA 1

Matrix = 20p43g.matrix
Kimura (with divCpGMod) = 0.64
Transitions / transversions = 3.50 (14/4)
Gap_init rate = 0.01 (38 / 2852), avg. gap size = 1.42 (54 / 38)


10375 2.83 0.33 0.58 scaffold30|size1839819 115513 116722 (1719940) scaffold359|size149283_(dbseq-nr_22)_[15382,21847]#LTR/Gypsy 5260 6466 (0) m_b119s001i1 102412

  scaffold30|si     115513 CAGGTTGTCAACACATAATTTATGACAATGGAAGCGAATTCAAACTTCAC 115562
                             v        i                                      
  scaffold359|s       5260 CACGTTGTCAATACATAATTTATGACAATGGAAGCGAATTCAAACTTCAC 5309

  scaffold30|si     115563 TTCAAAGCCCTATGTGACTCATATGGGATCACGAGTAAGCCTACCAGTGT 115612
                                                                             
  scaffold359|s       5310 TTCAAAGCCCTATGTGACTCATATGGGATCACGAGTAAGCCTACCAGTGT 5359

  scaffold30|si     115613 CAAGAATCCACAAGCGAATGCAATTCTAGAACGAGTGCATCAGGTGATAT 115662
                                                                             
  scaffold359|s       5360 CAAGAATCCACAAGCGAATGCAATTCTAGAACGAGTGCATCAGGTGATAT 5409

  scaffold30|si     115663 CATCGATGCTCCGAACAGCTGAAATAGACATGGCCCCTTCAGTAGAGACA 115712
                               v                                             
  scaffold359|s       5410 CATCTATGCTCCGAACAGCTGAAATAGACATGGCCCCTTCAGTAGAGACA 5459

  scaffold30|si     115713 AGCGATATAGACAAGTTCGTGACGAACATCGCTTGGGCCATTTGCTCAAC 115762
                                                      i              i       
  scaffold359|s       5460 AGCGATATAGACAAGTTCGTGACGAACGTCGCTTGGGCCATTCGCTCAAC 5509

  scaffold30|si     115763 ATACCACACAGTACTAAAAGCCTCCCCAGGTGCAGCCATCTTTGGATGGG 115812
                                                                         i   
  scaffold359|s       5510 ATACCACACAGTACTAAAAGCCTCCCCAGGTGCAGCCATCTTTGGACGGG 5559

  scaffold30|si     115813 ACATGTTGTTTGACATCCCCTTCCTGGCCGACTGGAATAAAATTGGAGAA 115862
                                     i                                       
  scaffold359|s       5560 ACATGTTGTTCGACATCCCCTTCCTGGCCGACTGGAATAAAATTGGAGAA 5609

  scaffold30|si     115863 TATAGGCAACACCAAACAGACCAAAACACAGAACGGGAAAATAGCTCACG 115912
                                                              i              
  scaffold359|s       5610 TATAGGCAACACCAAACAGACCAAAACACAGAACGAGAAAATAGCTCACG 5659

  scaffold30|si     115913 TCGTGATTGGGACTACAAAGTTGGTGATCAAGTACTTCTTAGAAAA-GAT 115961
                                                                         -   
  scaffold359|s       5660 TCGTGATTGGGACTACAAAGTTGGTGATCAAGTACTTCTTAGAAAAGGAT 5709

  scaffold30|si     115962 GGTATACTCGGCAAAGGTGAAAGTAGATATGAAAGTGATCCTTGGACTAT 116011
                                    v                                        
  scaffold359|s       5710 GGTATACTCCGCAAAGGTGAAAGTAGATATGAAAGTGATCCTTGGACTAT 5759

  scaffold30|si     116012 CACATCAGTTCATATGAATGGCACCATCAGGATTCAATGCGGAACCAAAT 116061
                                         ii                     i            
  scaffold359|s       5760 CACATCAGTTCATACAAATGGCACCATCAGGATTCAACGCGGAACCAAAT 5809

  scaffold30|si     116062 CAGAAAGACTGAATATACGAAGAGTTACACCTTTTTTAACAACCAAACTT 116111
                                                                             
  scaffold359|s       5810 CAGAAAGACTGAATATACGAAGAGTTACACCTTTTTTAACAACCAAACTT 5859

  scaffold30|si     116112 AAAACCGTATTAAATGTCAGTTTCAAAGCGACAAAAACGGACTCTCCCTC 116161
                                        v             i                      
  scaffold359|s       5860 AAAACCGTATTAACTGTCAGTTTCAAAACGACAAAAACGGACTCTCCCTC 5909

  scaffold30|si     116162 TTCAAACAACACTTACTCGTTACACATGTTTAACAAACTCTTTAGTTCAT 116211
                                                                           i 
  scaffold359|s       5910 TTCAAACAACACTTACTCGTTACACATGTTTAACAAACTCTTTAGTTCGT 5959

  scaffold30|si     116212 TATTGTTACTCTCATGAGAACCCATTTTTTTCACCTAAAAACACTTAGGT 116261
                                                   -                        -
  scaffold359|s       5960 TATTGTTACTCTCATGAGAACCCA-TTTTTTCACCTAAAAACACTTAGG- 6007

  scaffold30|si     116262 TTTTTTGGTTCC-TTTTACCTGATACTCCATTCGTGGGGCGAGTGACATA 116310
                           -           -                                     
  scaffold359|s       6008 -TTTTTGGTTCCTTTTTACCTGATACTCCATTCGTGGGGCGAGTGACATA 6056

  scaffold30|si     116311 GGCCAAGGATCAGCCTTTTTTGTACCCCTGGGTACAAAACCTAAATGGAG 116360
                                  i       v           iv                 i   
  scaffold359|s       6057 GGCCAAGAATCAGCCATTTTTGTACCCTAGGGTACAAAACCTAAATAGAG 6106

  scaffold30|si     116361 CATGAATCAGCCTTTTTGTACCCCTGGGTACAAAACCTAAAT-GGAGCAT 116409
                                                                     -       
  scaffold359|s       6107 CATGAATCAGCCTTTTTGTACCCCTGGGTACAAAACCTAAATAGGAGCAT 6156

  scaffold30|si     116410 TATCAGGACCCCAAGTAGGAGAGTCCACCTCCCGACGGCATGGACTCCCC 116459
                            v                                                
  scaffold359|s       6157 TCTCAGGACCCCAAGTAGGAGAGTCCACCTCCCGACGGCATGGACTCCCC 6206

  scaffold30|si     116460 AACATGGAAGTTCAGAACCCCAAACAAGAGAACACCCTTGTGGAAGATCT 116509
                                                          i   i   v        i 
  scaffold359|s       6207 AACATGGAAGTTCAGAACCCCAAACAAGAGAGCACTCTTTTGGAAGATTT 6256

  scaffold30|si     116510 GAACATCTTTCAGAAGGGTATGAACATACCATATTGTGTAGAAGTCTATA 116559
                           i                    ii                       --  
  scaffold359|s       6257 AAACATCTTTCAGAAGGGTATAGACATACCATATTGTGTAGAAGTC--TA 6304

  scaffold30|si     116560 CACAATGTTAGTTTGCATCGTTTGGACTGGAGTGCAGTTCCACTGCCTTT 116609
                                    v                                        
  scaffold359|s       6305 CACAATGTTCGTTTGCATCGTTTGGACTGGAGTGCAGTTCCACTGCCTTT 6354

  scaffold30|si     116610 CCATCCTCACAAATAATCAC-AAATATAGCTCATAAAATCAAATCTTTGA 116658
                                     -    i-   -                     v    i  
  scaffold359|s       6355 CCATCCTCAC-AATAG-CACAAAATATAGCTCATAAAATCAATTCTTCGA 6402

  scaffold30|si     116659 CACCTGTCAAAACTACCTATAATTTTCGCGTGATATTTTTTACGACGATT 116708
                                   i                                         
  scaffold359|s       6403 CACCTGTCGAAACTACCTATAATTTTCGCGTGATATTTTTTACGACGATT 6452

  scaffold30|si     116709 TTTGGCTCAGGTCA 116722
                             i           
  scaffold359|s       6453 TTCGGCTCAGGTCA 6466

Matrix = 20p43g.matrix
Kimura (with divCpGMod) = 2.19
Transitions / transversions = 2.40 (24/10)
Gap_init rate = 0.01 (11 / 1209), avg. gap size = 1.00 (11 / 11)


162 1.90 4.11 0.88 scaffold30|size1839819 117878 118096 (1718566) (GGAGGGA)n#Simple_repeat 1 226 (0) m_b119s252i1 102413

  scaffold30|si     117878 GGAGGGAGGAGGGAGGAGGGAGGAGGGAGGAGGGAGGA-GGAGGAGGGAG 117926
                                                                 -           
  (GGAGGGA)n#Si          1 GGAGGGAGGAGGGAGGAGGGAGGAGGGAGGAGGGAGGAGGGAGGAGGGAG 50

  scaffold30|si     117927 GA-GGAGG-GGGAGGAGGGAGGAGGGAGGAGGGAGGAGGGAGGAGGGAGG 117974
                             -     -                                         
  (GGAGGGA)n#Si         51 GAGGGAGGAGGGAGGAGGGAGGAGGGAGGAGGGAGGAGGGAGGAGGGAGG 100

  scaffold30|si     117975 A-GGAGGAGGGAGGAGGGAGGAGGGGGAGGAGGG-GGAGGAGGGAGGGAG 118022
                            -                    --          -     ii        
  (GGAGGGA)n#Si        101 AGGGAGGAGGGAGGAGGGAGGA--GGGAGGAGGGAGGAGGGAGGAGGGAG 148

  scaffold30|si     118023 GAGGGAGGA-GG-GGAGGGAGGAGGGAGGAGGGAGGAGGGAGGAGGGAGG 118070
                                    -  -                                     
  (GGAGGGA)n#Si        149 GAGGGAGGAGGGAGGAGGGAGGAGGGAGGAGGGAGGAGGGAGGAGGGAGG 198

  scaffold30|si     118071 A-GG-GGAGGGAGGAGGAGGGAGGGAGG 118096
                            -  -            ii         
  (GGAGGGA)n#Si        199 AGGGAGGAGGGAGGAGGGAGGAGGGAGG 226

Matrix = Unknown
Transitions / transversions = 1.00 (4/0)
Gap_init rate = 0.05 (11 / 218), avg. gap size = 1.00 (11 / 11)


17 9.74 0.00 5.71 scaffold30|size1839819 122568 122604 (1714058) (ACCAT)n#Simple_repeat 1 35 (0) m_b119s252i2 102414

  scaffold30|si     122568 ACCATACCAGACCATTCCAATACCAGGACCATACCAT 122604
                                    v     v  -      -v          
  (ACCAT)n#Simp          1 ACCATACCATACCATACC-ATACCA-TACCATACCAT 35

Matrix = Unknown
Transitions / transversions = 0.00 (0/3)
Gap_init rate = 0.06 (2 / 36), avg. gap size = 1.00 (2 / 2)


1095 19.27 0.90 3.72 scaffold30|size1839819 122703 122923 (1713739) C genome_1_9665#DNA (0) 580 366 m_b119s001i2 102415

  scaffold30|si     122703 ACCCTCCAACGCCAACTTATGCAGGTTTTGACATAAGTTAATTAACTTAT 122752
                                      v      i      v  i    i              i 
C genome_1_9665        580 ACCCTCCAACGGCAACTTGTGCAGGATTCGACACAAGTTAATTAACTTGT 531

  scaffold30|si     122753 GCAGAATCCTGCATAAGTTAACTAAAAGGACCTCGTTTCATCGTGTTCTG 122802
                               i        i             v    i         i       
C genome_1_9665        530 GCAGGATCCTGCACAAGTTAACTAAAATGACCCCGTTTCATCATGTTCTG 481

  scaffold30|si     122803 GTCACTTTCAGTTTCAGTTTGTTCTAATCTGTCAGCTGAATTCCTTGCAA 122852
                            ------         v vii    i  vi               i    
C genome_1_9665        480 G------TCAGTTTCACTACATTCTGATGCGTCAGCTGAATTCCTCGCAA 437

  scaffold30|si     122853 AAAA-TGGCCCTGAAGACCCTCGTGTCCCCTGCCATTG-TTCAGCCCATT 122900
                               -       ii     vi i iv vv  i v   i-  i --i   i
C genome_1_9665        436 AAAATTGGCCCTAGAGACCACCATAACAACTACGATTACTTTA--TCATC 389

  scaffold30|si     122901 CATTTAGCGCTGTTGTTTCATCA 122923
                              i      v iii i  i   
C genome_1_9665        388 CATCTAGCGCAGCCATCTCGTCA 366

Matrix = 20p43g.matrix
Kimura (with divCpGMod) = 20.45
Transitions / transversions = 2.42 (29/12)
Gap_init rate = 0.05 (10 / 220), avg. gap size = 1.00 (10 / 10)


423 22.29 0.75 8.94 scaffold30|size1839819 122997 123129 (1713533) C rnd-5_family-7412#Unknown (147) 155 33 m_b119s001i3 102416

  scaffold30|si     122997 TGTCTCAAGATCTCTTGGAGGACTCTGAGGATCTTGAGGACATCTGGACG 123046
                            ?    vv      i          v     i     v ---------- 
C rnd-5_family-        155 TNTCTCTCGATCTCCTGGAGGACTCGGAGGACCTTGACG----------G 116

  scaffold30|si     123047 TCACATCCAAATCTCTCAATCA-GTGAAATCCCAGGCCTCGCATGATCTA 123095
                                    ? v     v-  i-?iii    i        v vv  ii i
C rnd-5_family-        115 TCACATCCANAGCTCTCC-TCGTNCAGAATCTCAGGCCTCTCCAGACTTG 67

  scaffold30|si     123096 TTTGATGAATCGCAGCTGACAGAGGTTGATGGTT 123129
                           i v  ?vv            v  v    vi    
C rnd-5_family-         66 CTGGANCCATCGCAGCTGACTGATGTTGCCGGTT 33

Matrix = 20p43g.matrix
Kimura (with divCpGMod) = 25.17
Transitions / transversions = 0.80 (12/15)
Gap_init rate = 0.09 (12 / 132), avg. gap size = 1.00 (12 / 12)


1770 18.41 0.00 0.00 scaffold30|size1839819 123221 123535 (1713127) rnd-1_family-1282#Unknown 109 423 (0) m_b119s001i4 102417

  scaffold30|si     123221 CAGCATCCGCTGTCCAAGAAGCGGAACTAGCTTCATGAACAGATGCATCA 123270
                             i  ?   ii i  iv     i   ii           iv     i  ?
  rnd-1_family-        109 CAACANCCGTCGCCCGCGAAGCAGAATCAGCTTCATGAATCGATGCGTCN 158

  scaffold30|si     123271 GGGCGACAAAGTCATTCTTCCTGCTTTCTTCCGATGGTAACCTTTACACC 123320
                               i  ?              v  v  v     v  ? i   i   iv 
  rnd-1_family-        159 GGGCAACNAAGTCATTCTTCCTTCTGTCGTCCGAAGGNAGCCTCTACGAC 208

  scaffold30|si     123321 AAGATCAACAGTCATACGTATTTAAGCGGCAAGGTTATCTCCGTCCCAAG 123370
                           i     i       vv i  i  i ii  v   i     v          
  rnd-1_family-        209 GAGATCGACAGTCAACCATACTTGAATGGAAAGATTATCGCCGTCCCAAG 258

  scaffold30|si     123371 AAAGGGTATCACAGATTACAAAATTATCTGGGATACATGATCCCTCCCTC 123420
                                 v       v?         ?            v   ?v      
  rnd-1_family-        259 AAAGGGAATCACAGTNTACAAAATTNTCTGGGATACATCATCNATCCCTC 308

  scaffold30|si     123421 ATCTGGTTATTGATGAGTCCAAGCTACGATGTTCCATATCTCAACAGGAC 123470
                             ? i  i  i  i     ?         i iv i     v i v     
  rnd-1_family-        309 ATNTAGTCATCGACGAGTCNAAGCTACGACGCACTATATCACGAGAGGAC 358

  scaffold30|si     123471 AAAGACATGGTGTCACAGCTCAGAAGAGCGCGTGTGTTGTTTGACAAGGT 123520
                             i  ?        ? iv  ? i   i  v        i      i    
  rnd-1_family-        359 AAGGANATGGTGTCNCGCCTNAAAAGGGCTCGTGTGTTATTTGACGAGGT 408

  scaffold30|si     123521 ATACCCTGATGAACC 123535
                           ?        i i   
  rnd-1_family-        409 NTACCCTGACGGACC 423

Matrix = 20p43g.matrix
Kimura (with divCpGMod) = 17.30
Transitions / transversions = 1.90 (38/20)
Gap_init rate = 0.00 (0 / 314), avg. gap size = 0.0 (0 / 0)


1491 21.01 1.02 2.60 scaffold30|size1839819 123549 123939 (1712723) C rnd-5_family-1940#DNA/PiggyBac (0) 684 300 m_b119s001i5 102418

  scaffold30|si     123549 CTTTTGGTTGACAAGCCAAAAGCAAAAAAGAAGATCAACCAGAAGACAGT 123598
                               ii  i i      ?  ii?v    i    i  ii       v -  
C rnd-5_family-        684 CTTTCAGTCGGCAAGCCNAAGANTAAAAGGAAGGTCGGCCAGAAGTC-GT 636

  scaffold30|si     123599 ACAGGG-ATCACAACAATCAACTATACT-GGCAACCAGTGCAGCAGTCGA 123646
                           v i   -                    i- i   iv -    v iii v 
C rnd-5_family-        635 CCGGGGCATCACAACAATCAACTATACCCGACAATGA-TGCATCGACCCA 587

  scaffold30|si     123647 TGGACCATCAATGATGCTCCGACAATTGACTACTTTGAGGATAGCTCCGG 123696
                           ?  i  v? ?  ? i vv v   iv     v v         i     ? 
C rnd-5_family-        586 NGGGCCTNCNATNACGAGCAGACGTTTGACAAATTTGAGGATGGCTCCNG 537

  scaffold30|si     123697 TACTGTGCCGCCATGCAACTGCACACGCAAATAACAACCC--TTCACCAC 123744
                            ?  ---i  iv     ?v -  -  -   v    i i? --i v? v  
C rnd-5_family-        536 TNCT---TCGTAATGCANAT-CA-AC-CAACTAACGATNCAACTANCGAC 493

  scaffold30|si     123745 AAAGTGACCAGCAGCACAAGGAATATGAATCCGATGAAGAACGGTTTGGA 123794
                           ii  -- ? iiv  v  i i   ?    v     i  v            
C rnd-5_family-        492 GGAG--ANCGAGAGAACGAAGAANATGACTCCGACGATGAACGGTTTGGA 445

  scaffold30|si     123795 GAAGAGTTCATCGAGGAAACAGGTTGTGAACAGTTAGACAACAATCATCG 123844
                                i  ?  v  v  i    vv  ?    vi  i              
C rnd-5_family-        444 GAAGAATTNATAGACGAGACAGCGTGNGAACCATTGGACAACAATCATCG 395

  scaffold30|si     123845 CCTGTATGGATACGCCCCCGATGAAGGCTTCAATCCTCACAGAATGGAAG 123894
                                         i   i  i     v v   i  v     v       
C rnd-5_family-        394 CCTGTATGGATACGTCCCTGACGAAGGGTACAACCCACACAGCATGGAAG 345

  scaffold30|si     123895 AAGATGGTACCTATCCAGAAGAATTAATGCGGACTTACAAAGACC 123939
                                     v  i           v i i    ?   i iv   
C rnd-5_family-        344 AAGATGGTACGTACCCAGAAGAATTCACGTGGACNTACGAGTACC 300

Matrix = 20p43g.matrix
Kimura (with divCpGMod) = 21.31
Transitions / transversions = 1.35 (46/34)
Gap_init rate = 0.03 (13 / 390), avg. gap size = 1.08 (14 / 13)


1244 14.78 0.00 0.00 scaffold30|size1839819 123996 124198 (1712464) rnd-1_family-1128#Unknown 1 203 (0) m_b119s001i6 102419

  scaffold30|si     123996 TGTTTGAGACCGTACATTTCAACTAGGTTTCGCACAGTTTTAGAAGCATA 124045
                             i        viiv   ?                    i    ?  i i
  rnd-1_family-          1 TGCTTGAGACCTCGAATTNCAACTAGGTTTCGCACAGTTCTAGANGCGTG 50

  scaffold30|si     124046 TGGTGTGGCAGGAGGATTTATGTACGAACTCATCAAATGTATCACCGCTA 124095
                           i     ?  v  ?  ?  i i?        ?     ii v        ? 
  rnd-1_family-         51 CGGTGTNGCCGGNGGNTTCACNTACGAACTNATCAAGCGAATCACCGCNA 100

  scaffold30|si     124096 ACTCAAATGCCTACGCATCCAGGAATCTTTGAGGAAGTAACTTTGCCGGT 124145
                            i     i  v     i    i    v iv    ?     i        ?
  rnd-1_family-        101 ATTCAAACGCATACGCGTCCAAGAATATCAGAGGNAGTAATTTTGCCGGN 150

  scaffold30|si     124146 AGTTTGTGGCGCACTATTGCAGTAGAGGAGATGTACCACTTTTTGGGTAT 124195
                                     i?v    ?i    v          ?   i  i        
  rnd-1_family-        151 AGTTTGTGGCANCCTATNACAGTCGAGGAGATGTNCCATTTCTTGGGTAT 200

  scaffold30|si     124196 AAT 124198
                              
  rnd-1_family-        201 AAT 203

Matrix = 20p43g.matrix
Kimura (with divCpGMod) = 14.31
Transitions / transversions = 2.33 (21/9)
Gap_init rate = 0.00 (0 / 202), avg. gap size = 0.0 (0 / 0)


1077 20.92 0.83 0.41 scaffold30|size1839819 124161 124400 (1712262) C rnd-1_family-880#Unknown (0) 350 110 m_b119s001i7 102420

  scaffold30|si     124161 ATTGCAGTAGAGGAGATGTACCACTTTTTGGGTATAATTCTGAAAATGAG 124210
                             ii    v          ?   i?ii        i        i     
C rnd-1_family-        350 ATCACAGTCGAGGAGATGTNCCATNCCTTGGGTATGATTCTGAAGATGAG 301

  scaffold30|si     124211 TATTGACAATCGTATGGTGGGTGGATACCATGCATATTTCCGTCGCCCAT 124260
                            v i        i  v  v     v  i  ?         v   vv  vv
C rnd-1_family-        300 TCTCGACAATCGCATCGTTGGTGGCTATCANGCATATTTCAGTCCACCTG 251

  scaffold30|si     124261 TAGGG-TGTTCTCATCA-CCAAGCAATTCAACAAAATTTCATGGTTTCAC 124308
                           v  i -       vv i-   v  i  iv v i i - ?     ?     
C rnd-1_family-        250 AAGAGCTGTTCTCCGCGCCCACGCGATCGATCGAGA-TNCATGGNTTCAC 202

  scaffold30|si     124309 TAGTTGGGTGGCAGATGTCATGTCTGAATATCGGTTCGGACAAATCCATG 124358
                            ?      i?  i  i        v   i i  ?   i??       i? 
C rnd-1_family-        201 TNGTTGGGCNGCGGACGTCATGTCGGAACACCGNTTCANNCAAATCCGNG 152

  scaffold30|si     124359 CAGCCTTCCATCCAGAAAGCAGTGTGTCGTCAGTTGGAGACA 124400
                               vi i        i ? i ?  i  iv?v  i  ?    
C rnd-1_family-        151 CAGCGCTTCATCCAGAGANCGGNGTATCAANTGTCGGNGACA 110

Matrix = 20p43g.matrix
Kimura (with divCpGMod) = 21.12
Transitions / transversions = 1.50 (30/20)
Gap_init rate = 0.01 (3 / 239), avg. gap size = 1.00 (3 / 3)


284 11.71 0.00 0.33 scaffold30|size1839819 124585 124884 (1711778) rnd-5_family-1642#Unknown 173 471 (5) m_b119s001i8 102421

  scaffold30|si     124585 TCTACTTTATCAGAAACCACCTGACTCACTTCTTCCATTTTGTTCAAACA 124634
                             ?   i i  iv         vi    v                ivi  
  rnd-5_family-        173 TCNACTCTGTCGTAAACCACCTCGCTCAATTCTTCCATTTTGTTCGTGCA 222

  scaffold30|si     124635 CTAGAAGAAAACTTCATTTCAAGATGTCACAGTGTTGCAGATAATTGTTG 124684
                           v     - ??????????????????????????????????????????
  rnd-5_family-        223 GTAGAA-ANNNNNNNNNNNNNNNNNNNNNNNNNNNNNNNNNNNNNNNNNN 271

  scaffold30|si     124685 TGTTAGTGAAGTCCTCACCAACAAAAGAAACCATCCAACCAAAAACATTG 124734
                           ??????????????????????????????????????????????????
  rnd-5_family-        272 NNNNNNNNNNNNNNNNNNNNNNNNNNNNNNNNNNNNNNNNNNNNNNNNNN 321

  scaffold30|si     124735 GATTTGTTGATGAACTTGCGTACATGAAAAATGAAATAAACTTTGTTTTC 124784
                           ??????????????????????????????????????????????????
  rnd-5_family-        322 NNNNNNNNNNNNNNNNNNNNNNNNNNNNNNNNNNNNNNNNNNNNNNNNNN 371

  scaffold30|si     124785 AAAAGACACACAAACCTTGACTTTCATCCCATCATCAAAGTTCAGTGCAC 124834
                           ?????????????????????????????iiiii  i  i i?  i    
  rnd-5_family-        372 NNNNNNNNNNNNNNNNNNNNNNNNNNNNNTGCTGTCGAAATCNAGCGCAC 421

  scaffold30|si     124835 TTATGTTTCTTTGAGGTAGCTCACCCTCAAACCCTTCATCGTTGGCTACT 124884
                           iv ii v  ii vv     ?v           vvi  i       v    
  rnd-5_family-        422 CAACATGTCCCTCCGGTAGNACACCCTCAAACGACTCGTCGTTGGGTACT 471

Matrix = 20p43g.matrix
Kimura (with divCpGMod) = 28.90
Transitions / transversions = 1.69 (22/13)
Gap_init rate = 0.00 (1 / 299), avg. gap size = 1.00 (1 / 1)

1013 16.86 0.00 0.00 scaffold30|size1839819 124640 124811 (1711851) rnd-1_family-1344#Unknown 1 172 (0) m_b119s001i9 102421

  scaffold30|si     124640 AGAAAACTTCATTTCAAGATGTCACAGTGTTGCAGATAATTGTTGTGTTA 124689
                               i     i  i  ?    i v iv   ii             i   ?
  rnd-1_family-          1 AGAAGACTTCGTTCCANGATGCCTCGCTGTCACAGATAATTGTTGCGTTN 50

  scaffold30|si     124690 GTGAAGTCCTCACCAACAAAAGAAACCATCCAACCAAAAACATTGGATTT 124739
                              v v     ?          v?  ii       ii          i i
  rnd-1_family-         51 GTGTACTCCTCNCCAACAAAAGTNACTGTCCAACCGGAAACATTGGACTC 100

  scaffold30|si     124740 GTTGATGAACTTGCGTACATGAAAAATGAAATAAACTTTGTTTTCAAAAG 124789
                                          v  i  vi     ii   i  v? i        ? 
  rnd-1_family-        101 GTTGATGAACTTGCGAACGTGCGAAATGGGATAGACANTATTTTCAAANG 150

  scaffold30|si     124790 ACACACAAACCTTGACTTTCAT 124811
                               i                 
  rnd-1_family-        151 ACACGCAAACCTTGACTTTCAT 172

Matrix = 20p43g.matrix
Kimura (with divCpGMod) = 14.60
Transitions / transversions = 2.62 (21/8)
Gap_init rate = 0.00 (0 / 171), avg. gap size = 0.0 (0 / 0)


1433 18.15 0.00 0.39 scaffold30|size1839819 124890 125149 (1711513) C rnd-1_family-1159#DNA/Kolobok-T2 (0) 259 1 m_b119s001i10 102422

  scaffold30|si     124890 CCTTCCCCATCGATTTCCCTGTGGCCTGTGTACGTACCTGATGGTTCAGG 124939
                             v   i i     v        i  v       ii              
C rnd-1_family-        259 CCATCCTCGTCGATGTCCCTGTGACCAGTGTACGCGCCTGATGGTTCAGG 210

  scaffold30|si     124940 ACGCAACTAACAAATGAACTTGATTAAGCATTCGGGGATGTGGACTGGAA 124989
                           i i   ? vi i      ? i  i? v      ?      i v   v   
C rnd-1_family-        209 GCACAANTCGCGAATGAANTCGACNACGCATTCNGGGATGCGCACTCGAA 160

  scaffold30|si     124990 CTCAACGACCAAGAGTTCCATGCTCTCCAATGACAACCTTGCGATACAAA 125039
                            v i         ?  ?        i  ? ii   ?v         v i 
C rnd-1_family-        159 CACGACGACCAAGNGTNCCATGCTCCCCNACAACANACTTGCGATAGAGA 110

  scaffold30|si     125040 TGGTTTCTCTTCTGAGAGGGGGCCATTGAGGAGCTCAAGGGCTTGAACTC 125089
                                  v   v   vv     v   ?           ?i  -ii i   
C rnd-1_family-        109 TGGTTTCGCTTGTGACTGGGGGACATNGAGGAGCTCAANAGC-CAAGCTC 61

  scaffold30|si     125090 AGCCTGCAAACCTTGCCTATATAGAAGGGCTTTGCAAGGGTTGTAGTTGC 125139
                           i           i v   i  v                  i i i     
C rnd-1_family-         60 GGCCTGCAAACCCTCCCTGTAGAGAAGGGCTTTGCAAGGGCTATGGTTGC 11

  scaffold30|si     125140 AGTCGGGGCA 125149
                            i   v i  
C rnd-1_family-         10 AATCGTGACA 1

Matrix = 20p43g.matrix
Kimura (with divCpGMod) = 18.06
Transitions / transversions = 1.61 (29/18)
Gap_init rate = 0.00 (1 / 259), avg. gap size = 1.00 (1 / 1)


360 18.03 0.00 0.00 scaffold30|size1839819 125462 125522 (1711140) C genome_1_9665#DNA (519) 61 1 m_b119s001i11 102415

  scaffold30|si     125462 ACAATTTATGCAGAATCTTACATAAGTAAAGGTACTTTAAGGAGGATCTG 125511
                               i        i     i  i    v              i i v  v
C genome_1_9665         61 ACAACTTATGCAGGATCTTGCACAAGTTAAGGTACTTTAAGGGGAAACTC 12

  scaffold30|si     125512 TATTGGAGGGT 125522
                           ii         
C genome_1_9665         11 CGTTGGAGGGT 1

Matrix = 20p43g.matrix
Kimura (with divCpGMod) = 18.92
Transitions / transversions = 2.67 (8/3)
Gap_init rate = 0.00 (0 / 60), avg. gap size = 0.0 (0 / 0)


518 31.20 2.63 1.96 scaffold30|size1839819 128672 128975 (1707687) C rnd-5_family-3626#Unknown (2141) 4182 3877 m_b119s001i12 102423

  scaffold30|si     128672 TGCATTTGAAGG-CCAAAAAAACGCTCCAAATT--TTACCTGTGAGTTAA 128718
                            i   i      -       v iv      v  --   ii     i ii 
C rnd-5_family-       4182 TACATCTGAAGGACCAAAAATATTCTCCAATTTAGTTATTTGTGAATCGA 4133

  scaffold30|si     128719 CAAAACCAGGCATGAGTAATGTATAAGTCAAATATGATACA--CATATCA 128766
                                vi  i -  v   viiv    v   v      v v --  i   v
C rnd-5_family-       4132 CAAAAGTAGAC-TGTGTACCAAATAATTCATATATGAAAAAGTCACATCC 4084

  scaffold30|si     128767 AGCCATATGGTAGGATGTCATTCTAGTGGACATTCCCAATGCCCACTTGC 128816
                            vv  v iivi      v       ivvi    vii v   iv  v  i 
C rnd-5_family-       4083 ATACAAACACCAGGATGGCATTCTAAACAACATATTCTATGTACAATTAC 4034

  scaffold30|si     128817 ACAGAACTA-TATAATTTTTCATATGTCATACACCCATATCAATGCTTGA 128865
                            v  i v  -i    v ?v   v vv     iii  iii   vv     v
C rnd-5_family-       4033 AGAGGAATAACATAAATNGTCAAAACTCATATGTCCGCGTCATGGCTTGT 3984

  scaffold30|si     128866 AAAAATCATA--ATGAACATGTCTCTCTTCATATTACATCATGTCAAACC 128913
                            i iv     --  ?i --       i     i   iiv  i   iv   
C rnd-5_family-       3983 AGAGCTCATATCATNGA--TGTCTCTTTTCATGTTATGACACGTCGCACC 3936

  scaffold30|si     128914 TATATGTTTAATACCATCTTCTTCGTCATTTGACACAATACATCAATATG 128963
                             i     --- i   vv   v i  ii ?     iv   i ?  v iv 
C rnd-5_family-       3935 TACATGTT---TGCCAGATTCATTGTTGTNTGACATCATATANCATTGAG 3889

  scaffold30|si     128964 ACACAATTCATC 128975
                            i v   vi   
C rnd-5_family-       3888 ATAAAATATATC 3877

Matrix = 20p43g.matrix
Kimura (with divCpGMod) = 38.88
Transitions / transversions = 1.11 (49/44)
Gap_init rate = 0.04 (11 / 303), avg. gap size = 1.27 (14 / 11)


1836 20.16 3.55 8.02 scaffold30|size1839819 129194 129700 (1706962) rnd-1_family-1390#Unknown 4 489 (0) m_b119s001i13 102424

  scaffold30|si     129194 AGAA--ACATCAAGTGCCTTGCAAGAAGGGGGACCACCATGTTGGAATGG 129241
                               --              iv     ii  v   i      i    i  
  rnd-1_family-          4 AGAATCACATCAAGTGCCTTAGAAGAAAAGGTACCGCCATGTCGGAACGG 53

  scaffold30|si     129242 ATTTCTCCAACGACATGGATGGTGGTTCTTAAGCTATTAAGAACTTGATG 129291
                                   i        i   i          v  vv        v   i
  rnd-1_family-         54 ATTTCTCCGACGACATGAATGATGGTTCTTAACCTTATAAGAACTAGATA 103

  scaffold30|si     129292 TTTTTC--TCAGATTACTTACATTA-ATGACGTCATACAAAGTATTCTCT 129338
                                 -- i  -i  v i   v  -i i    -------     vv   
  rnd-1_family-        104 TTTTTCTGTTAG-CTAGTCACAGTACGTAACGT-------AGTATGATCT 145

  scaffold30|si     129339 TACACTCCCTCTCAATCTTTGTGTAGGGTAAGTTAGATTAGCA--ACTAC 129386
                                              i         v   i-    vi  --     
  rnd-1_family-        146 TACACTCCCTCTCAATCTTCGTGTAGGGTCAGTC-GATTCACACGACTAC 194

  scaffold30|si     129387 CTGAAATATGGGTTGCCAGTGGTTGTGATAACAA-TGCCCACTTTAGTGA 129435
                                 ii   i   i vi   i     i     -i      --------
  rnd-1_family-        195 CTGAAACGTGGATTGTCCATGGCTGTGACAACAACCGCCCAC-------- 236

  scaffold30|si     129436 GTAGTGGACGACGATGAAGA-AAAAGTTGAAGATTACGGCACAGAT-GGG 129483
                           ---------------    i- i    v     iv vv    v  i-i  
  rnd-1_family-        237 ---------------GAAGGTAGAAGTAGAAGACAAGCGCACTGACAAGG 271

  scaffold30|si     129484 GCGCAGAACCCACTGAGTTGGTACCAAGCGACATGTTGGATTTGACAACC 129533
                               i        ii                -ii                
  rnd-1_family-        272 GCGCGGAACCCACCAAGTTGGTACCAAGCGA-GCGTTGGATTTGACAACC 320

  scaffold30|si     129534 AAGTTTGGATTTTCAGAAAGAGAGGAAGAAG--ATAGTGCATAAACGTGG 129581
                             vv        iii  v  ii  i    vi--      v v vi   v 
  rnd-1_family-        321 AACATTGGATTTCTGGACAGGAAGAAAGATATTATAGTGAAGACGCGTTG 370

  scaffold30|si     129582 TAACACTCCATCTGGGACC--CATCACACATGAAGCAGTGTCAGGAACCA 129629
                           ---      v     i v --         i   v   - i i    i i
  rnd-1_family-        371 ---CACTCCCTCTGGAAACTACATCACACACGAACCAG-GCCGGGAATCG 416

  scaffold30|si     129630 AATCCACGACCTCAGAAGAAAGAAGAGTATGATGT----AGGAAACAGAC 129675
                             i   v    v ii       v i  --   v i---- i      v  
  rnd-1_family-        417 AACCCAAGACCACGAAAGAAAGTAAAG--TGAAGCCGGGAAGAAACATAC 464

  scaffold30|si     129676 AGCGCAAAAGCATCAAGGGTCGTAA 129700
                           v    i     i         i   
  rnd-1_family-        465 TGCGCGAAAGCGTCAAGGGTCATAA 489

Matrix = 20p43g.matrix
Kimura (with divCpGMod) = 18.92
Transitions / transversions = 1.69 (59/35)
Gap_init rate = 0.10 (49 / 506), avg. gap size = 1.16 (57 / 49)


652 20.30 1.29 4.67 scaffold30|size1839819 129703 129857 (1706805) rnd-1_family-1390#Unknown 1 150 (339) m_b119s001i14 102425

  scaffold30|si     129703 TGTAGAGAAACATCAAGTGTCTTGCAAGAAAAGAGACCACCATGTCAGAA 129752
                                 ivv          i   iv        iv   i       i   
  rnd-1_family-          1 TGTAGAATCACATCAAGTGCCTTAGAAGAAAAGGTACCGCCATGTCGGAA 50

  scaffold30|si     129753 TTGTTTTCTCTGATGACATGGATGGTGGTTCTTAACCTTATAAGAACTTG 129802
                           iv v      i  i      i   i                       v 
  rnd-1_family-         51 CGGATTTCTCCGACGACATGAATGATGGTTCTTAACCTTATAAGAACTAG 100

  scaffold30|si     129803 AGGGTTTTCT-CTAGTTACTTATGTTAATGCTATTGT-ACGAAGTATTAT 129850
                            viv      -i   i  v i ---i i i ----  -   v     v  
  rnd-1_family-        101 ATATTTTTCTGTTAGCTAGTCA---CAGTAC----GTAACGTAGTATGAT 143

  scaffold30|si     129851 CTTACAC 129857
                                  
  rnd-1_family-        144 CTTACAC 150

Matrix = 20p43g.matrix
Kimura (with divCpGMod) = 19.72
Transitions / transversions = 1.50 (18/12)
Gap_init rate = 0.06 (9 / 154), avg. gap size = 1.00 (9 / 9)


450 26.31 8.07 4.56 scaffold30|size1839819 129839 130284 (1706378) C rnd-5_family-1630#Unknown (57) 1972 1512 m_b119s001i15 102426

  scaffold30|si     129839 ACGAAGTATTATCTTACACA---CTATTATATGTGATATGTCAAATTCAT 129885
                            i  v  v   i v i    ---  i       -- -     v     ? 
C rnd-5_family-       1972 ATGATGTTTTACCATGCACAGCACTGTTATATG--A-ATGTCTAATTCNT 1926

  scaffold30|si     129886 CACCATCTCCTTTTCATAATTTTTACATGAGTG-CTTGCTTGTCAAAGGT 129934
                            iv     ivv  v?  v          vvi  -            -   
C rnd-5_family-       1925 CGACATCTTAATTGNATTATTTTTACATCCATGACTTGCTTGTCAA-GGT 1877

  scaffold30|si     129935 TACTGTCT-----TGAAAT---TGCACTGCACAAGCTGATACATGATAAA 129976
                           v ?ii   -----ii i  --- ? i  i  ii ?  i --   v-   i
C rnd-5_family-       1876 AANCATCTAATATCAAGATATNTNCGCTACATGANCTAA--CATT-TAAG 1830

  scaffold30|si     129977 GATATCAACAGCATC--TCAGCTATTTAAGTTGATGGATGAA-ACCATAG 130023
                           v     ivv i  ii--   ? v  v v i  i  ---    - v   v 
C rnd-5_family-       1829 TATATCGTGAACACTAATCANCAATATTAATTAAT---TGAATAACATTG 1783

  scaffold30|si     130024 ACAAATTATGATCTATATCTTGTA---ATTCATTTATGTATTGCATGTAC 130070
                              i v iiii v  i ----   --- i ? v   i -   -i   -i 
C rnd-5_family-       1782 ACAGAATGCAGTGTACA----GTATTTACTNAATTACG-ATT-TATG-GC 1740

  scaffold30|si     130071 ATGTATGGT-ACAGAACGT--ATCGCAATTCTACACAAATTATAATGTAT 130117
                                  v -   i ii  --iv ii       i   v    iv  i   
C rnd-5_family-       1739 ATGTATGTTGACAAAGTGTCAGACATAATTCTATACATATTACCATATAT 1690

  scaffold30|si     130118 TTGGCACATCAACTATAGTCCA-ATATTTTTGAAACCATTGAAGAATTTC 130166
                            i    ii -   v? v  v  -          i   i i        iv
C rnd-5_family-       1689 TCGGCATGT-AACANTCGTACACATATTTTTGAGACCGTCGAAGAATTCG 1641

  scaffold30|si     130167 AATGCAT--CA----GTGACTTTTTG-ATGCATCAGTGACTTTTTTATTG 130209
                           ?  vi  --  ----  i? vviv i-  iv    i   i   ? -- ii
C rnd-5_family-       1640 NATTTATGCCATGCTGTANCAACATACATAGATCAATGATTTTNT--TCA 1593

  scaffold30|si     130210 TTTTGT-TATGTTACTTGTCATAA--AATT-TGTATCATTGCAG--GGCC 130253
                                 - vi   i-        i--    - v ?  i  v   --?   
C rnd-5_family-       1592 TTTTGTCTTCGTTG-TTGTCATAGTCAATTGTTTNTCGTTTCAGACNGCC 1544

  scaffold30|si     130254 CTTTCCAAATAATTG-AAAATTCATGATGGAA 130284
                           vi    i     vi -v v   ?    v i  
C rnd-5_family-       1543 ACTTCCGAATAAGCGTCATATTNATGAAGAAA 1512

Matrix = 20p43g.matrix
Kimura (with divCpGMod) = 30.32
Transitions / transversions = 1.49 (67/45)
Gap_init rate = 0.09 (39 / 445), avg. gap size = 1.46 (57 / 39)


315 21.67 0.00 0.00 scaffold30|size1839819 131148 131207 (1705455) rnd-1_family-644#Unknown 613 672 (681) m_b119s001i16 102427

  scaffold30|si     131148 TGCTGAGATGGTTTGTGAGATTTTGCACACCTCTGGCATATGATGTGGTG 131197
                                  v    vi  ii  i i i    vi    ?i  i          
  rnd-1_family-        613 TGCTGAGCTGGTGCGTAGGACTCTACACAATTCTGNTATGTGATGTGGTG 662

  scaffold30|si     131198 CTCAGCTGAC 131207
                                   i 
  rnd-1_family-        663 CTCAGCTGGC 672

Matrix = 20p43g.matrix
Kimura (with divCpGMod) = 24.94
Transitions / transversions = 3.33 (10/3)
Gap_init rate = 0.00 (0 / 59), avg. gap size = 0.0 (0 / 0)


319 31.68 2.78 1.37 scaffold30|size1839819 131412 131555 (1705107) C scaffold360|size312727_(dbseq-nr_717)_[58593,65069]#LTR/Gypsy (1186) 5291 5146 m_b119s001i17 102428

  scaffold30|si     131412 AAAATGATGTTTTGGAAGTTT----ATCAACTAAACCAAGTCCTGTTTAT 131457
                                v    v   iv i v ---- i v         i   i    i i
C scaffold360|s       5291 AAAATTATGTATTGACAATGTGGATACCTACTAAACCAGGTCTTGTTCAC 5242

  scaffold30|si     131458 GAAGTTGCCTAATGTAGCCAATGACTTATCAAAGTAGAGCATTTTTGCTT 131507
                           v       iv vii v  ii                vivi vi  v v  
C scaffold360|s       5241 TAAGTTGCTGATCATTGCTGATGACTTATCAAAGTATGCTAACTTAGGTT 5192

  scaffold30|si     131508 TTTGATATGTGTGTTCTTGCTCTTCAGCCACTGTACATCCATAGGAAT 131555
                           ii v  -  -  vi i  i i    v   vi v ii     vi     
C scaffold360|s       5191 CCTCAT-TG-GTCCTTTTACCCTTCCGCCCTTTTGTATCCAGGGGAAT 5146

Matrix = 20p43g.matrix
Kimura (with divCpGMod) = 42.23
Transitions / transversions = 1.25 (25/20)
Gap_init rate = 0.02 (3 / 143), avg. gap size = 2.00 (6 / 3)

626 26.18 0.00 1.34 scaffold30|size1839819 131432 131582 (1705080) C scaffold61|size850897_(dbseq-nr_469)_[557107,562633]#LTR/Gypsy (1228) 4299 4151 m_b119s001i18 102428

  scaffold30|si     131432 TATCAACTAAACCAAGTCCTGTTTATGAAGTTGCCTAATGTAGCCAATGA 131481
                             v ii        i     i       vi  i    v   v  iiii v
C scaffold61|si       4299 TAACGGCTAAACCAGGTCCTATTTATGATATTACCTACTGTTGCTGGCGT 4250

  scaffold30|si     131482 CTTATCAAAGTAGAGCATTTTTGCTTTTTGATATGTGTGTTCTTGCTCTT 131531
                              i         i ivv     i  v -- i        ii      i 
C scaffold61|si       4249 CTTGTCAAAGTAGGGTCATTTTGTTTGT--ACATGTGTGTCTTTGCTCCT 4202

  scaffold30|si     131532 CAGCCACTGTACATCCATAGGAATGTCACCCTCCTTGAGCTGTGATACCA 131581
                           iv   v  v ii i  i i     i   vv     v              
C scaffold61|si       4201 TTGCCCCTTTGTACCCGTGGGAATATCAAGCTCCTGGAGCTGTGATACCA 4152

  scaffold30|si     131582 G 131582
                            
C scaffold61|si       4151 G 4151

Matrix = 20p43g.matrix
Kimura (with divCpGMod) = 30.19
Transitions / transversions = 1.79 (25/14)
Gap_init rate = 0.01 (2 / 150), avg. gap size = 1.00 (2 / 2)


1649 3.10 0.00 0.52 scaffold30|size1839819 131584 131778 (1704884) genome_2_20801#DNA 1 194 (229) m_b119s001i19 102429

  scaffold30|si     131584 GGAGCATACCTAAAAACACATTTCGCAAATCGCATTTGCACATTTACACA 131633
                                          -                     i            
  genome_2_2080          1 GGAGCATACCTAAAA-CACATTTCGCAAATCGCATTTACACATTTACACA 49

  scaffold30|si     131634 TTTTTTGTGTTTTGGCGGGAACATTTCGTGTAAATTTACACAAATTATGT 131683
                                                v    i                       
  genome_2_2080         50 TTTTTTGTGTTTTGGCGGGAAAATTTTGTGTAAATTTACACAAATTATGT 99

  scaffold30|si     131684 GTAAATTACACAAATCTTGGTCGACGTGAGGCCCTCGTCGACCATTGACA 131733
                                                     v                       
  genome_2_2080        100 GTAAATTACACAAATCTTGGTCGACGAGAGGCCCTCGTCGACCATTGACA 149

  scaffold30|si     131734 CAAATCGCAAATCACATTTACACATTTTTGTCGTACGTACGATTG 131778
                                                        v         i     
  genome_2_2080        150 CAAATCGCAAATCACATTTACACATTTTTTTCGTACGTATGATTG 194

Matrix = 20p43g.matrix
Kimura (with divCpGMod) = 3.16
Transitions / transversions = 1.00 (3/3)
Gap_init rate = 0.01 (1 / 194), avg. gap size = 1.00 (1 / 1)


1405 5.38 0.00 2.15 scaffold30|size1839819 131766 131955 (1704707) genome_2_20801#DNA 238 423 (0) m_b119s001i20 102430

  scaffold30|si     131766 GTACGTACGATTGTACTGATATAATAAAAAAATATGAAAATGGGACTCGC 131815
                               i  v i--       v    -         v              i
  genome_2_2080        238 GTACATAGGG--GTACTGAGATAA-AAAAAAATAAGAAAATGGGACTCGT 284

  scaffold30|si     131816 GACCGGGATTCGAAATGTGATCTGCGAGAAATATGATTTGCGATTTACGT 131865
                                            i                                
  genome_2_2080        285 GACCGGGATTCGAAATGCGATCTGCGAGAAATATGATTTGCGATTTACGT 334

  scaffold30|si     131866 TTTAGGTGAGATTAATTGTTGCATACACAATTTTATGTAAATGGGATATG 131915
                                           i                          v      
  genome_2_2080        335 TTTAGGTGAGATTAATCGTTGCATACACAATTTTATGTAAATGCGATATG 384

  scaffold30|si     131916 TGCAAATGCGATTTGCGAAGTGTGTTTTTAGGTATGCTCC 131955
                                              i    -               
  genome_2_2080        385 TGCAAATGCGATTTGCGAAATGTG-TTTTAGGTATGCTCC 423

Matrix = 20p43g.matrix
Kimura (with divCpGMod) = 4.55
Transitions / transversions = 1.50 (6/4)
Gap_init rate = 0.02 (4 / 189), avg. gap size = 1.00 (4 / 4)


583 28.97 0.00 0.00 scaffold30|size1839819 131954 132098 (1704564) scaffold201|size406634_(dbseq-nr_78)_[108994,115537]#LTR/Gypsy 1403 1547 (4997) m_b119s001i21 102431

  scaffold30|si     131954 CCAGTAACTCCTCAAATTAAAAGAAGCTTGTTGATGAGTTTATTGTAGTG 132003
                             i i     iv   v  vi  vv         vv i  iv  ii v   
  scaffold201|s       1403 CCGGCAACTCTACAATTTCGAACCAGCTTGTTGCGGGGTCGATCATTGTG 1452

  scaffold30|si     132004 AGACATGTAAAGTCAATTTGTGGTCTGTCCTTGCTCTTGGGGGTATATTG 132053
                            vi  ii i             vii         i    i    i   vi
  scaffold201|s       1453 ACGCACATGAAGTCAATTTGTGTCTTGTCCTTGCCCTTGAGGGTGTATGA 1502

  scaffold30|si     132054 TTGTACAAGGTCCACATATAATGTGTCCCAATGGCTGGCAATAAC 132098
                            iv  ii         i      iv      v  i   ii   i 
  scaffold201|s       1503 TCCTATGAGGTCCACACATAATGCCTCCCAAGGGTTGGTGATAGC 1547

Matrix = 20p43g.matrix
Kimura (with divCpGMod) = 33.57
Transitions / transversions = 1.80 (27/15)
Gap_init rate = 0.00 (0 / 144), avg. gap size = 0.0 (0 / 0)


1570 13.55 1.07 2.54 scaffold30|size1839819 132100 132379 (1704283) C rnd-5_family-4415#Unknown (2) 2133 1858 m_b119s001i22 102432

  scaffold30|si     132100 TCTGAGAGCTCAAAACTCCATCTTGATGGGTGTAATACTATGTGCTTTAT 132149
                                   ?v i           v   iv              i      
C rnd-5_family-       2133 TCTGAGAGNGCGAAACTCCATCTGGATACGTGTAATACTATGTACTTTAT 2084

  scaffold30|si     132150 TGTAAGTATA-TTACAAAAAA-GTGTTAGGAAAGTATCAGGGAAAGTCAC 132197
                           i         - ?        -    v                       
C rnd-5_family-       2083 CGTAAGTATAGTNACAAAAAAAGTGTAAGGAAAGTATCAGGGAAAGTCAC 2034

  scaffold30|si     132198 AGTGCTGCACGTTTTTAGTTATTTTGGTGTAAGTATTTCCCAGCGCTGAC 132247
                           i      i i   --- v   i  i                ii i   v 
C rnd-5_family-       2033 GGTGCTGTATGTT---ACTTACTTCGGTGTAAGTATTTCCCGACACTGTC 1987

  scaffold30|si     132248 TACAAGGAAATACAAACAAAACAAATATGTCAACA-TTATCGCGATCTTG 132296
                                 v                   i     ?  -     ? v ---i 
C rnd-5_family-       1986 TACAAGTAAATACAAACAAAACAAATGTGTCANCACTTATCNCCA---CG 1940

  scaffold30|si     132297 GGTTGCAACTTGCGATTTGAACAAGTTACAACACATAGACTTCATTGGTC 132346
                           v     v     i i-   v             iii         i    
C rnd-5_family-       1939 TGTTGCTACTTGTGG-TTGCACAAGTTACAACATGCAGACTTCATCGGTC 1891

  scaffold30|si     132347 ACTACTGACATTAATCAGTTATGACCCCTTTCA 132379
                                    ?  v     ivi ?   v  v   
C rnd-5_family-       1890 ACTACTGACNTTCATCAGCAGTNACCACTATCA 1858

Matrix = 20p43g.matrix
Kimura (with divCpGMod) = 12.52
Transitions / transversions = 1.47 (22/15)
Gap_init rate = 0.04 (10 / 279), avg. gap size = 1.00 (10 / 10)


292 11.90 0.00 0.00 scaffold30|size1839819 132382 132423 (1704239) rnd-5_family-2671#Unknown 1 42 (0) m_b119s001i23 102433

  scaffold30|si     132382 ACTGCGGTGCTTCACTCAAAGAAAGATCAAGTGCTAATATTA 132423
                                i  i   i     v     i                 
  rnd-5_family-          1 ACTGCAGTACTTTACTCATAGAAAAATCAAGTGCTAATATTA 42

Matrix = 20p43g.matrix
Kimura (with divCpGMod) = 13.28
Transitions / transversions = 4.00 (4/1)
Gap_init rate = 0.00 (0 / 41), avg. gap size = 0.0 (0 / 0)


611 11.34 0.00 0.00 scaffold30|size1839819 132427 132523 (1704139) C rnd-1_family-1332#Unknown (0) 97 1 m_b119s001i24 102434

  scaffold30|si     132427 TACTATAAAATCCATATCTACTTAACTTGAATTATTAACTTAATTTTCCT 132476
                              v              vvv         v     i          v  
C rnd-1_family-         97 TACGATAAAATCCATATCATGTTAACTTGATTTATTGACTTAATTTTACT 48

  scaffold30|si     132477 TAACAAATCAACTCAATTGTAAGTCATGCAGGGACAGGGCAGCTTTT 132523
                                                ?  v         vi   i       
C rnd-1_family-         47 TAACAAATCAACTCAATTGTANGTGATGCAGGGAGGGGGTAGCTTTT 1

Matrix = 20p43g.matrix
Kimura (with divCpGMod) = 12.44
Transitions / transversions = 0.38 (3/8)
Gap_init rate = 0.00 (0 / 96), avg. gap size = 0.0 (0 / 0)


419 20.47 6.03 14.05 scaffold30|size1839819 132440 132638 (1704024) rnd-1_family-276#Unknown 704 888 (917) m_b119s001i25 102435

  scaffold30|si     132440 ATATCTACTT---AACTTGAATTATTAACTTAATTTTCCTTAACAAATCA 132486
                               vi    ---            v  v      v ---------  i 
  rnd-1_family-        704 ATATGCACTTGTCAACTTGAATTATGAAATTAATTAT---------ATTA 744

  scaffold30|si     132487 ACTCAATTGTAAGTCATGCAGGGACAGGGCAGCTTTTTACTTGACATGAA 132536
                           --   i ----- i   --  v  vi   ivii           viv   
  rnd-1_family-        745 --TCAGT-----GCCAT--AGTGAAGGGGTTATTTTTTACTTGAAGAGAA 785

  scaffold30|si     132537 TAAATAGTGAGCTGGTGTAAGAAATCAACAT-AAAAATGAAA-------- 132577
                                 ? i     v     -    v  ii -      v   --------
  rnd-1_family-        786 TAAATANTAAGCTGCTGTAA-AAATAAATGTAAAAAATTAAATCTAACCG 834

  scaffold30|si     132578 TTGTTTCACCTTTTGCCCCCTGGCCCCGGCTTACTATATTGTTGTTGTGG 132627
                              iv           ------- i i    vv                v
  rnd-1_family-        835 TTGCGTCACCTTTTGC-------CTCTGGCTGTCTATATTGTTGTTGTGC 877

  scaffold30|si     132628 AGGTGGAGTGA 132638
                           i  vi  i   
  rnd-1_family-        878 GGGGAGAATGA 888

Matrix = 20p43g.matrix
Kimura (with divCpGMod) = 22.43
Transitions / transversions = 1.06 (18/17)
Gap_init rate = 0.15 (29 / 198), avg. gap size = 1.31 (38 / 29)


1071 20.16 3.70 10.98 scaffold30|size1839819 132578 132928 (1703734) C rnd-4_family-212#Unknown (1254) 725 398 m_b119s001i26 102436

  scaffold30|si     132578 TTGTTTCACCTTTTGCCCCCTGGCCCCGGCTTACTATATTGTTGTTGTGG 132627
                               i        -    i-   i i i    -          vi ? --
C rnd-4_family-        725 TTGTCTCACCTTT-GCCCT-TGGTCTCAGCTT-CTATATTGTTCCTNT-- 681

  scaffold30|si     132628 AGGTGGAGTGATATCATTGTTGGCATGAGGGGGAGAATGCAGGAAGT-GG 132676
                           -----------------     vi   v     -----  v     i-i 
C rnd-4_family-        680 -----------------TGTTGTTATGCGGGGG-----GCTGGAAGCCAG 653

  scaffold30|si     132677 CGGCATCTCCAGAGTCAGTCTGCCGGTTGAGATGTGGTAACAATGGCACA 132726
                           i  ii     i  v         v  i      v i i    i     vi
C rnd-4_family-        652 TGGTGTCTCCGGATTCAGTCTGCGGGCTGAGATTTAGCAACAGTGGCAAG 603

  scaffold30|si     132727 GGCAGTA---TGTAACAAAAAAGTAAAATGAAATTAAATCAAGGGATCAC 132773
                              i   ---  v iv   v  i i  i v        --    i v  i
C rnd-4_family-        602 GGCGGTAGAGTGAAGAAAATAAATGAAGTCAAATTAAA--AAGGAAACAT 555

  scaffold30|si     132774 CTTACTTTTAC--CTTACCTCCCTGTGTTCCTTTTCATTATTAG-AGTGG 132820
                           i  -  i?ii --  i  i       --   -    i  i    -  i  
C rnd-4_family-        554 TTT-CTCNCGCTGCTCACTTCCCTGT--TCC-TTTCGTTGTTAGCAGCGG 509

  scaffold30|si     132821 GCTGGTAGTGGCCATGTCTCCAGATTTAGTCTGCGGGTTGAAATTTTAAC 132870
                            v   i  i     ?      i    i      ?   i   i  ? i   
C rnd-4_family-        508 GGTGGCAGCGGCCANGTCTCCGGATTCAGTCTGNGGGCTGAGATNTCAAC 459

  scaffold30|si     132871 AATGGTATGGGCAGTGCATAA-----GAATTTAGTTAAACAAA-AATTAA 132914
                              ? i i    i?   i   -----       ---   ? ? -v  i  
C rnd-4_family-        458 AATNGCACGGGCGNTGCGTAAGTAACGAATTTA---AAANANATCATCAA 412

  scaffold30|si     132915 ATGAAGAAATGAAA 132928
                            ??v i        
C rnd-4_family-        411 ANNCAAAAATGAAA 398

Matrix = 20p43g.matrix
Kimura (with divCpGMod) = 20.76
Transitions / transversions = 2.94 (47/16)
Gap_init rate = 0.12 (42 / 350), avg. gap size = 1.17 (49 / 42)

360 16.01 6.04 16.18 scaffold30|size1839819 132797 132945 (1703717) C rnd-4_family-212#Unknown (1290) 689 554 m_b119s001i27 102436

  scaffold30|si     132797 TGTTCCTTTTCATTATTA---GAGTGGGCTGG----TAGTGGCCATGTCT 132839
                                  ?  -i  i   --- i -       ----i     ---     
C rnd-4_family-        689 TGTTCCTNTT-GTTGTTATGCGGG-GGGCTGGAAGCCAGTGG---TGTCT 645

  scaffold30|si     132840 CCAGATTTAGTCTGCGGGTTGAAATTT--TAACAATGGTATGGGCAGTGC 132887
                             i    i          i   i    --i    i   i v    i  --
C rnd-4_family-        644 CCGGATTCAGTCTGCGGGCTGAGATTTAGCAACAGTGGCAAGGGCGGT-- 597

  scaffold30|si     132888 ATAAGAATTTAGTTAAACAAAAATTAAATGAAGAAATGAAAGTAAAACAA 132937
                           ---   i------ i  v    --         --- v   v     - i
C rnd-4_family-        596 ---AGAG------TGAAGAAAA--TAAATGAAG---TCAAATTAAAA-AG 562

  scaffold30|si     132938 AAAACATT 132945
                           i       
C rnd-4_family-        561 GAAACATT 554

Matrix = 20p43g.matrix
Kimura (with divCpGMod) = 16.50
Transitions / transversions = 4.00 (16/4)
Gap_init rate = 0.17 (25 / 148), avg. gap size = 1.24 (31 / 25)


541 8.00 1.33 0.00 scaffold30|size1839819 132954 133028 (1703634) C rnd-1_family-88#Unknown (792) 199 124 m_b119s001i28 102437

  scaffold30|si     132954 CTTACAAA-TTCGTTTGTACTCCGGATGTTAAGTATCTATCTCACACCCA 133002
                                   -            v v                          
C rnd-1_family-        199 CTTACAAAATTCGTTTGTACTACTGATGTTAAGTATCTATCTCACACCCA 150

  scaffold30|si     133003 AGGTTTGACTAAGGGGCTTTCATACA 133028
                               iv      i         v   
C rnd-1_family-        149 AGGTCGGACTAAAGGGCTTTCAGACA 124

Matrix = 20p43g.matrix
Kimura (with divCpGMod) = 7.13
Transitions / transversions = 0.50 (2/4)
Gap_init rate = 0.01 (1 / 74), avg. gap size = 1.00 (1 / 1)


3428 28.53 3.04 3.29 scaffold30|size1839819 133083 134300 (1702362) C scaffold58|size654149_(dbseq-nr_634)_[474216,480754]#LTR/Gypsy (1590) 4949 3735 m_b119s001i29 102438

  scaffold30|si     133083 CATCTAACAATTATGACACTTTTTGATATGTTATCTGATGGTATTGTGCA 133132
                             i  ii   i i             ii   v  iv  i-- i i  v v
C scaffold58|si       4949 CACCTGGCAACTGTGACACTTTTTGACGTGTGATTGGAC--TGTCGTTCT 4902

  scaffold30|si     133133 TA--CCTTTCAAGTACATTACTATATGAAGAGTTTCTTTGGGGCACTTTG 133180
                             --      v i     iiv  v i              i iiii  v 
C scaffold58|si       4901 TAAACCTTTCCAATACATCGATAGACGAAGAGTTTCTTTGAGATGTTTAG 4852

  scaffold30|si     133181 TGCATGGATGTTGCAAGTACTGGTGGTAGCATGCCACTACATGATCATGT 133230
                            v vv  i  i  i i   v     iv v  v  i   i  i i vv  v
C scaffold58|si       4851 TCCCGGGGTGCTGTAGGTAGTGGTGAAACCAAGCTACTGCACGGTGTTGG 4802

  scaffold30|si     133231 AGATCCTTG--GGTATGACAAGCTCATCATGCTTGTAGAGTACCCTTGTA 133278
                             i--    --  v  i  v vi iii   v    i  v    i------
C scaffold58|si       4801 AGG--CTTGTTGGAATAACCACTTTGCCATCCTTGCAGTGTACT------ 4760

  scaffold30|si     133279 TTTGTATTTCCTACAAGCCGGATGGAGTA-CATATGTCC--TAGGTCCTG 133325
                             vi    ii v  v iii ii v     - v v   ii--    iii v
C scaffold58|si       4759 TTAATATTCTCAACTAATTGAGTTGAGTAGCCTTTGTTTAGTAGGCTTTC 4710

  scaffold30|si     133326 ATCTGTGTTTT-TGATTTAGCTATGTATGTGGCTGAGAAGGAAGACACCA 133374
                               viv v  -  vi iv     v v v   i  v  i  i v v ivi
C scaffold58|si       4709 ATCTTCTTGTTGTGCCTCCGCTATCTCTCTGGTTGTGAGGGGATAGATGG 4660

  scaffold30|si     133375 CATCCTCTTCAATG------ACAAAGACATGATTCATGCAGGTTTT---G 133415
                           vi        iv  ------i    v  v  i      -- i  ii--- 
C scaffold58|si       4659 AGTCCTCTTCGTTGCGATTAGCAAACACCTGGTTCATG--GATTCCTGGG 4612

  scaffold30|si     133416 TACTTATCAGAGATACACCAGTCTT--CTTTGCTGCATTGTGGCAGTACC 133463
                            ivv iii  i   i ----- i  --  v  vv ii      i  i   
C scaffold58|si       4611 TGGATGCTAGGGATGC-----TTTTGGCTGTGAGGTGTTGTGGTAGCACC 4567

  scaffold30|si     133464 AGAA-TGAGTAAAGGTTCTCTAGTCTTTG--CTGTCATTT-TGATCAAGC 133509
                            iv -  i i   i  iv  i  v--   --       i -   - ii i
C scaffold58|si       4566 AACACTGGGCAAAAGTCATCCAGG--TTGACCTGTCATCTGTGA-CGGGT 4520

  scaffold30|si     133510 AC-CAATCCAATTGTGAAATGGCATCCACAACTGTATTTTGGAGGCCCTT 133558
                           v -i i    i i    i     i  ii    v  i  v    v   i  
C scaffold58|si       4519 CCATAGTCCAGTCGTGAGATGGCGTCTGCAACGGTGTTGTGGATGCCTTT 4470

  scaffold30|si     133559 GATTTACACACTGGTGAGGAAATATTTCTCTAAAAGTAATCTATAAATGT 133608
                              v     iv     ii vv   i ii     i        vi ivv  
C scaffold58|si       4469 GATATACACGATGGTGGAGCCATACTCTTCTAAGAGTAATCTCCAGCGGT 4420

  scaffold30|si     133609 ACACTAGATCACAGGTTAGCTGTAGAGCATCCTGTATTAGGTTTTTATGG 133658
                                v     v    i    v            i     i     i   
C scaffold58|si       4419 ACACTCGATCAGAGGTCAGCTCTAGAGCATCCTGCATTAGATTTTTGTGG 4370

  scaffold30|si     133659 TCAGTATTGACTGTTATTTGTTGACCCCCCCATACATGCCTTT-AACCTT 133707
                                i v   i iv        --i    v vi         -   ii 
C scaffold58|si       4369 TCAGTGTAGACCGCAATTTGTTG--TCCCCAAAGCATGCCTTTGAACTCT 4322

  scaffold30|si     133708 TTTAGTGTCTTCACTATGACCAATAGTTCTTGTCTGGCCATACTGTAATT 133757
                                   i ii      i              ii  i  ii  i  v  
C scaffold58|si       4321 TTTAGTGTTTCTACTATGGCCAATAGTTCTTGTTCGGTCACGCTATACTT 4272

  scaffold30|si     133758 TTTCTCTGTTGTATTCAGTTT--TACTTAGGACTGCCAATGGCTCATTGT 133805
```
