## Supplementary material for "Improved Reference Genome for *Cyclotella Cryptica* CCMP332, a Model for Cell Wall Morphogenesis, Salinity Adaptation, and Lipid Production in Diatoms (Bacillariophyta)": cryptica_pilon5.fasta.align (part 378 of 753)

```
                             v  vi ii v i       --    v i  vi    ii   iii    
C scaffold58|si       4271 TTGCTGCGCCGGACTCAGTTTTCTACTGAAGAACGCCAGCGGCCTGTTGT 4222

  scaffold30|si     133806 CATGAAAAATCACA--GCTCAGGGTTGGAATTTGGAGATATGTGTGTAAA 133853
                           iv   iv       --  i  --i   i         v   v        
C scaffold58|si       4221 TTTGAGTAATCACAGGGCCCA--ATTGAAATTTGGAGCTATCTGTGTAAA 4174

  scaffold30|si     133854 TATCAAAAATCAAAACACTGGAAGTAATCGGGGCAAGCCAAGTCAACATC 133903
                            v  --     ---- -    i i  i  i   i i      vi      
C scaffold58|si       4173 TCTC--AAATC----C-CTGGGAATAGTCAGGGTAGGCCAAGGTAACATC 4131

  scaffold30|si     133904 GATTGTGATGGATGTCTTCATGTTATCTAATGCCTGCTGACAACGATCAT 133953
                            vvv i   i v  i   i iiv i  v     i      iiivvi    
C scaffold58|si       4130 GCAAGCGATAGTTGCCTTTACAGTGTCGAATGCTTGCTGATGGATGTCAT 4081

  scaffold30|si     133954 TCCATAGCCATGGCTTTGTTTTGGTTTTGTAAG-CTTTGTGACTTTGGTG 134002
                           i   vv           v i          v  - i              
C scaffold58|si       4080 CCCAATGCCATGGCTTTTTCTTGGTTTTGTTAGCCCTTGTGACTTTGGTG 4031

  scaffold30|si     134003 TGTTTGTATTCTCCAAC--AG--GGTCAATGA-GCAGGGAGAGTATTTCA 134047
                              iiii    v     --  --   i    i-   -----         
C scaffold58|si       4030 TGTCCACATTCACCAACTAAGTTGGTTAATGGTGCA-----AGTATTTCA 3986

  scaffold30|si     134048 CCAAATCTTACCCAGTGGTCTCTGTAGTATT-GACCATATGTCCAGGAAT 134096
                            iivi   ii    ivv            i -    --   i i  i  i
C scaffold58|si       3985 CTGTGTCTCGCCCAAATGTCTCTGTAGTACTGGACC--ATGCCTAGAAAC 3938

  scaffold30|si     134097 ATACAGAGCTGTTTTACATTCTGAGGCAGTGTCAATGGGAGGA-TGCCTC 134145
                           v   i         v     i      i    i    v     -     v
C scaffold58|si       3937 CTACGGAGCTGTTTAACATTTTGAGGCGGTGTTAATGTGAGGATTGCCTG 3888

  scaffold30|si     134146 AACCTTTTTTGGATGTGATTTTATACAATCTCAGGAGAGAATTTACCACA 134195
                           v           v    i        v     v   v  v iv  i vi 
C scaffold58|si       3887 TACCTTTTTTGGTTGTGGTTTTATACCATCTCTGGATAGCACATATCCTA 3838

  scaffold30|si     134196 GGTAGTTTTGGTTTTCATGGCACAGAAGGTGGACTTAGGCAAATCAACCT 134245
                               --  iv  i i  i           vv     iv iiv  ii   v
C scaffold58|si       3837 GGTA--TTCTGTCTCCACGGCACAGAAGGATGACTTGCGTGCATTGACCG 3790

  scaffold30|si     134246 CCACATTTGTATCTTATAACCTGTTTAGGACCCTCCTAAGCTTAGCGAGT 134295
                           i  viii  ii   iii     iv v i      i     i    ii  v
C scaffold58|si       3789 TCAAGCCTGCGTCTCGCAACCTAATGAAGACCCTTCTAAGTTTAGTAAGG 3740

  scaffold30|si     134296 TGGTC 134300
                             i  
C scaffold58|si       3739 TGATC 3735

Matrix = 20p43g.matrix
Kimura (with divCpGMod) = 33.84
Transitions / transversions = 1.75 (214/122)
Gap_init rate = 0.05 (61 / 1217), avg. gap size = 1.26 (77 / 61)


399 30.63 1.83 2.45 scaffold30|size1839819 134694 134857 (1701805) C rnd-1_family-1047#Unknown (395) 200 38 m_b119s001i30 102439

  scaffold30|si     134694 TCAGCTATGAAGATGCGTTCAAGATTCCAATACTCCAG--CA-CCACTGT 134740
                                ivii ii  i  i  v ii     ii   iv  --  -  v    
C rnd-1_family-        200 TCAGCCTCAAGAATACGCTCCAAGTTCCAGCACTTAAGAGCATCCTCTGT 151

  scaffold30|si     134741 ATCCTTCTCCTTCTTCCCCACTCCAGCCTTGCATTGTCTCAAATACTTGT 134790
                             --- i  i       vii v  ii        i i vv i     iv 
C rnd-1_family-        150 AT---TTTCTTTCTTCCATGCACCGACCTTGCATCGCCGAAGATACTCCT 104

  scaffold30|si     134791 TAGCCACCCATTCAGGGTCCATATGTACCTCTCTGAATATTACTGGCCAA 134840
                            ?        i  v     v  i i- v  v  i   v v i vi    i
C rnd-1_family-        103 TNGCCACCCACTCTGGGTCAATGTA-AACTGTCCGAAGAATGCGAGCCAG 55

  scaffold30|si     134841 CATAGCAAGCCACTCAT 134857
                              v     v ii    
C rnd-1_family-         54 CATTGCAAGGCGTTCAT 38

Matrix = 20p43g.matrix
Kimura (with divCpGMod) = 37.03
Transitions / transversions = 1.72 (31/18)
Gap_init rate = 0.04 (6 / 163), avg. gap size = 1.17 (7 / 6)


1360 30.03 3.66 1.19 scaffold30|size1839819 135500 135991 (1700671) C scaffold58|size654149_(dbseq-nr_634)_[474216,480754]#LTR/Gypsy (2868) 3671 3168 m_b119s001i31 102438

  scaffold30|si     135500 TGTCTTTGGCTAAAACATCTTAGCTTTGAAGAAGCAAAGAGAACCTGCAC 135549
                             i v  i   v i            v     v ivii      v    v
C scaffold58|si       3671 TGCCATTAGCTCAGACATCTTAGCTTGGAAGATGTCGGGAGAACATGCAA 3622

  scaffold30|si     135550 TACCCATGGGTAGTCATCAGCATGAATACTT-CACCACTGGAATATAGTT 135598
                           i      v    ii iivi iiv  i     - v    v i  v   i v
C scaffold58|si       3621 CACCCATTGGTAACCGCAGGTGAGAGTACTTACCCCACGGAAAGATAATG 3572

  scaffold30|si     135599 GTGCAGATTTTGGATGTGCCTAGATCCAATCTAATGATGTAGTATAAGCC 135648
                                v        i iii  i              i i    ---    
C scaffold58|si       3571 GTGCATATTTTGGACGCATCTGGATCCAATCTAATGGTATAGT---AGCC 3525

  scaffold30|si     135649 GATGTTTAGGTC--TGGCTGTGGTATATGCTAACCCTTCTAATTCTTGTA 135696
                           v  i        --v        i      v  v     v i        
C scaffold58|si       3524 CATATTTAGGTCAAGGGCTGTGGCATATGCAAAGCCTTCGAGTTCTTGTA 3475

  scaffold30|si     135697 ACACTAGACTGATTTTGGAAATTGGGAGAGGTTTCTT--------GTTTA 135738
                           i   vivi          i   v  i iv     ii --------     
C scaffold58|si       3474 GCACAGTGCTGATTTTGGGAATAGGAAACGGTTTTCTCACTATACGTTTA 3425

  scaffold30|si     135739 ---ACT--CCTCAAAGCCCTGAAAAAGCATACAGTTCTATTTTTTTACAA 135783
                           ---   --   v   v v    v  vv i   i  vi i i   i --- 
C scaffold58|si       3424 TTTACTTCCCTAAAATCGCTGACAACCCGTACGGTGTTGTCTTTCT---A 3378

  scaffold30|si     135784 TGATGAATGACAGCAAAGCCCATTCTGATTCAGACCGCCATTTCAGCACT 135833
                                    vvi ii v     i  v  v   vvii       v  i  i
C scaffold58|si       3377 TGATGAATGTGGGTGATGCCCACTCAGAATCATCTTGCCATTTGAGTACC 3328

  scaffold30|si     135834 CCCCAATCTCACACTCTAAGGACCTC-CTTTTTATGGTGTCCACATGTGT 135882
                             iv i  v  i v  vvv v     -      i vi v  i ii  iv 
C scaffold58|si       3327 CCTAAGTCACATAGTCGTTGTACCTCTCTTTTTGTTATTTCTATGTGCTT 3278

  scaffold30|si     135883 TTTGGGGGTTGGAAAA-TCCTGTCATGGTATGGTTTCACACCCTAAATTA 135931
                           i     vi v      -v    i          i vii v  i vvv   
C scaffold58|si       3277 CTTGGGTATGGGAAAAGGCCTGCCATGGTATGGCTGTGCTCCTTCCTTTA 3228

  scaffold30|si     135932 GTCAGAAAGAGACAGGTTCTGTGTCCCAGTCACTGATCACCCCTTTGAAC 135981
                           iiii  ii     v  i ivvvi          iv vivi   vi i  i
C scaffold58|si       3227 ACTGGAGGGAGACCGGCTTACAATCCCAGTCACCTAGTTTCCCACTAAAT 3178

  scaffold30|si     135982 AGCTCCTCAA 135991
                            i        
C scaffold58|si       3177 AACTCCTCAA 3168

Matrix = 20p43g.matrix
Kimura (with divCpGMod) = 37.54
Transitions / transversions = 1.25 (81/65)
Gap_init rate = 0.03 (13 / 491), avg. gap size = 1.85 (24 / 13)


12 13.61 0.00 8.57 scaffold30|size1839819 140766 140803 (1695859) (TCATCG)n#Simple_repeat 1 35 (0) m_b119s252i3 102440

  scaffold30|si     140766 TCCTCGTCATACGCCACGTCGTCATCGTCATCATCCTC 140803
                             v       -  i  --              i  v  
  (TCATCG)n#Sim          1 TCATCGTCAT-CGTCA--TCGTCATCGTCATCGTCATC 35

Matrix = Unknown
Transitions / transversions = 1.00 (2/2)
Gap_init rate = 0.08 (3 / 37), avg. gap size = 1.00 (3 / 3)


14 10.64 4.17 8.70 scaffold30|size1839819 142383 142430 (1694232) (TGTA)n#Simple_repeat 1 46 (0) m_b119s252i4 102441

  scaffold30|si     142383 TGTATGTCTG--TGTACGTCATGTACACGTATGTTTGGTATGTATGTATG 142430
                                  v  --    i  -    -- i      v -             
  (TGTA)n#Simpl          1 TGTATGTATGTATGTATGT-ATGT--ATGTATGTAT-GTATGTATGTATG 46

Matrix = Unknown
Transitions / transversions = 1.00 (2/2)
Gap_init rate = 0.11 (5 / 47), avg. gap size = 1.20 (6 / 5)


873 22.17 5.16 1.53 scaffold30|size1839819 149012 149263 (1687399) rnd-1_family-791#Unknown 143 403 (8) m_b119s001i32 102442

  scaffold30|si     149012 TGCTTTGGGTTG-ATTTGTTTATGTGCATAGTAGCTATAGAACTTAC-AA 149059
                                       -       i     i  i i             v -  
  rnd-1_family-        143 TGCTTTGGGTTGCATTTGTTCATGTGTATGGCAGCTATAGAACTTCCAAA 192

  scaffold30|si     149060 ATACAACCACAGGAGAGATTGAGCATATGTGTGTGAAAAACAAGATGTAG 149109
                             ?v i   vii  i  iv    i i               v vv i v 
  rnd-1_family-        193 ATNAAGCCAGGAGAAAGGGTGAGTACATGTGTGTGAAAAACCACTTATTG 242

  scaffold30|si     149110 TAT--TACATTTGTAATTGTGTAGCTTAATTATTCAATAATAATGTTAAC 149157
                              --  ii v    v  ---   ii v  i   i      v    i   
  rnd-1_family-        243 TATTCTATGTATGTACTT---TAGTCTTATCATTTAATAATCATGTCAAC 289

  scaffold30|si     149158 TAACATGCAAACAATATCAGTAACGGAAATAA------AATCAAAATGTT 149201
                           v i  vi       vvi    v  v     i ------   i        
  rnd-1_family-        290 AAGCAAACAAACAAATCCAGTTACTGAAATGAAATAACAATTAAAATGTT 339

  scaffold30|si     149202 GAAT--AAAATGTGAAATACAAGTCTGCCTTTGGCCAATTTTCAT-GGCA 149248
                            i  --     i  -             v  v  i  v    ii -    
  rnd-1_family-        340 GGATCAAAAATATG-AATACAAGTCTGCATTGGGTCATTTTTTGTCGGCA 388

  scaffold30|si     149249 CCCCCTTTATACTGT 149263
                           ii  i  v     i 
  rnd-1_family-        389 TTCCTTTGATACTAT 403

Matrix = 20p43g.matrix
Kimura (with divCpGMod) = 26.93
Transitions / transversions = 1.50 (33/22)
Gap_init rate = 0.04 (10 / 251), avg. gap size = 1.70 (17 / 10)


2840 17.74 4.10 7.56 scaffold30|size1839819 149279 149961 (1686701) C rnd-4_family-161#Unknown (290) 1197 537 m_b119s001i33 102443

  scaffold30|si     149279 AAAGAA-AAATGACATTTCAAGCACATAACTGACGGTACCATAGTTGCTG 149327
                                 -   ?     iv   i          i       v  i    i 
C rnd-4_family-       1197 AAAGAAGAAANGACATCACAAACACATAACTGGCGGTACCTTAATTGCCG 1148

  scaffold30|si     149328 CTGCCATTACCAATACCATTACTCTTTACATATTCATGAGTAATGGGTAA 149377
                                     i-- ----        i  v      ii        i  -
C rnd-4_family-       1147 CTGCCATTACT--T----TTACTCTTCACCTATTCACAAGTAATGGATA- 1105

  scaffold30|si     149378 TTTTTTCTGGCCACCTATCATTATACTGTATATCGTAGCAATACAACTTT 149427
                           -     vv         i   v  i   i   v v  v    i       
C rnd-4_family-       1104 -TTTTTAGGGCCACCTACCATAATGCTGCATAGCTTACCAATGCAACTTT 1056

  scaffold30|si     149428 A--CTATATAATGTTCAAATGTGGTGCATGAAAGTCCCATAATAACTTGC 149475
                            --   i             ??     vv                     
C rnd-4_family-       1055 AGTCTACATAATGTTCAAATNNGGTGCCAGAAAGTCCCATAATAACTTGC 1006

  scaffold30|si     149476 ATCATTAAGTTCAATAGTAAATTACTACATGTCTTTGTTTTTAAGAAATT 149525
                                  v v                   v i v     vi iii     
C rnd-4_family-       1005 ATCATTATGATCAATAGTAAATTACTACAAGCCATTGTTGCTGGAAAATT 956

  scaffold30|si     149526 CAGGGCAGACGAATGCTAACAACTCAATTAGGAGGAAGACACCTTTAGTA 149575
                           vv     i  v    i        i   ?          v       i  
C rnd-4_family-        955 ATGGGCAAACTAATGTTAACAACTTAATNAGGAGGAAGAAACCTTTAATA 906

  scaffold30|si     149576 TCTACACAGTGTCTGTCCTCATTGACTGAAAATTCAAAAGTATTGTTCTG 149625
                            v   vi       vi            ii       i i          
C rnd-4_family-        905 TATACCTAGTGTCTTCCCTCATTGACTGGGAATTCAAGAATATTGTTCTG 856

  scaffold30|si     149626 TGAA-------------------------ATTGGTTGCATGATGTTTTGT 149650
                               -------------------------v        i   i       
C rnd-4_family-        855 TGAATTATAATCATTTNAATTACGTTCTTCTTGGTTGCGTGACGTTTTGT 806

  scaffold30|si     149651 TGATTTTTCCTTGCAAAATTTCAGAGAGTTGAGAGTTTCTCCTGTTGAAA 149700
                            v   v  v                                     i  i
C rnd-4_family-        805 TTATTGTTGCTTGCAAAATTTCAGAGAGTTGAGAGTTTCTCCTGTTAAAG 756

  scaffold30|si     149701 AACTATGTGTAGCATGCTTGAAAATTATAATTTCAAACAAGATTGCAGCA 149750
                              v   v   vv ii ------------   iv    v ------   -
C rnd-4_family-        755 AACAATGAGTACAACAC------------ATTCGAAACCA------AGC- 725

  scaffold30|si     149751 CAATCCGAACATTATATAGTTCCTTTGTTTCCTAATACTGATTGTTGCAT 149800
                           -------------    v   v   i     v   vi             
C rnd-4_family-        724 -------------ATATTGTTGCTTCGTTTCGTAAGGCTGATTGTTGCAT 688

  scaffold30|si     149801 GTTGCATATTGTGTCTGCTCCAAGGAGCAGAAGAGCACTCTCCTCTTACC 149850
                           v-------        ?      i        i  i i       i vi 
C rnd-4_family-        687 T-------TTGTGTCTNCTCCAAAGAGCAGAAAAGTATTCTCCTCCTTTC 645

  scaffold30|si     149851 TGCGTTGAACATATTTTGCTGTTCATATTCAACGACAGAAAAATAACTAA 149900
                             i v?  v   -          v     ii  i i iv       ii  
C rnd-4_family-        644 TGTGANGACCAT-TTTTGCTGTTAATATTTGACAATAACAAAATAATCAA 596

  scaffold30|si     149901 CTTTAACCTGTGGGACATACCAAACACAATGCCTCATCTCACTTAATCTC 149950
                              i i i iv  v   i     i          -- i  vi  v  iv 
C rnd-4_family-        595 CTTCAGCTTAGGGCACACACCAAGCACAATGCCT--TTTCTTTTCATTGC 548

  scaffold30|si     149951 CTCATCCTCTC 149961
                            i    v    
C rnd-4_family-        547 CCCATCATCTC 537

Matrix = 20p43g.matrix
Kimura (with divCpGMod) = 19.63
Transitions / transversions = 1.29 (63/49)
Gap_init rate = 0.08 (53 / 682), avg. gap size = 1.47 (78 / 53)


707 30.16 3.75 2.56 scaffold30|size1839819 149962 150308 (1686354) rnd-1_family-1113#Unknown 1 351 (3) m_b119s001i34 102444

  scaffold30|si     149962 TGTTGAGATCCCACTTTCAGGCGGGCACAA-AAATGCACCCACTTGCCCA 150010
                                  vi v i             -   -i ii ii     iv     
  rnd-1_family-          1 TGTTGAGTCCACGCTTTCAGGCGGGC-CAATGAGCGTGCCCACCGGCCCA 49

  scaffold30|si     150011 CTTTTGGACTCACTACTACAGTGAGCACATGTCCGCATCACATCATCCTG 150060
                            vvvi i    v  vii         v i  v viii    i vv  -- 
  rnd-1_family-         50 CGAGCGAACTCTCTTTCACAGTGAGCTCGTGACGATGTCACGTGTTC--G 97

  scaffold30|si     150061 CATACACATGTCCTCATCACGTGC--TTATACACAACACTC---ATTTCT 150105
                             ii   i  ivvv  v vv i  --i v ivi  v   vv---   v i
  rnd-1_family-         98 CACGCACGTGCAGGCAGCTGGCGCAACTCTGGGCACCACGAGAAATTGCC 147

  scaffold30|si     150106 GCGGCTAAGATCATGCTCACGTGCAAACGCTACTTGTTCACATGCAAGCA 150155
                           iiv  --iv  -   ii      ii ?  vi v i v    ii   ii  
  rnd-1_family-        148 ATCGC--GCAT-ATGTCCACGTGTGANCGACAGTCGGTCACGCGCAGACA 194

  scaffold30|si     150156 CTCTTTTGCGCTAC--TCTCATGTTGCCCCTTGGCAGTGCTGATCAACCA 150203
                            -v         v --    v v i    v i i   i  i    i v  
  rnd-1_family-        195 C-ATTTTGCGCTTCCATCTCTTTTCGCCCATCGACAGCGCCGATCGAGCA 243

  scaffold30|si     150204 ACATTGGTTGGCATAAACTAAGCATGCATTTAATAGCAACACAATGTTGC 150253
                               i i i        i   vv   i v      v   ivi-- v    
  rnd-1_family-        244 ACATCGATCGGCATAAATTAACGATGTAATTAATACCAATCT--TCTTGC 291

  scaffold30|si     150254 TCTTTTACATACA-CGCTCA-GCT---TTTTTAGAGTTTGTTTAGCTGCT 150298
                                        -  i v -v  ---        i  v  ?    i   
  rnd-1_family-        292 TCTTTTACATACATCGTTAATTCTTCATTTTTAGAATTAGTNTAGCCGCT 341

  scaffold30|si     150299 CTCTCTCTCT 150308
                           i i       
  rnd-1_family-        342 TTTTCTCTCT 351

Matrix = 20p43g.matrix
Kimura (with divCpGMod) = 30.12
Transitions / transversions = 1.27 (57/45)
Gap_init rate = 0.05 (16 / 346), avg. gap size = 1.38 (22 / 16)


2231 29.19 7.13 3.04 scaffold30|size1839819 150349 151203 (1685459) scaffold48|size790669_(dbseq-nr_312)_[447640,453418]#LTR/Copia 296 1184 (4595) m_b119s001i35 102445

  scaffold30|si     150349 GCCGTGACCACTCCTGAGGATGCAAAGTTGCTCATCGCAGACACAGCTGC 150398
                              i    v  v  i     i  v   vivv  i    v   i vi v  
  scaffold48|si        296 GCCATGACGACGCCCGAGGACGCCAAGACCGTCGTCGCCGACGCCACGGC 345

  scaffold30|si     150399 CGAATTTGTTGCCATTGCTGGTGCCCCAACCGA--------TGAAGCAAA 150440
                              v vivii     i  i  i  v  i     --------     -iv 
  scaffold48|si        346 CGACTACCCCGCCATCGCCGGCGCACCGACCGACGATGACATGAAG-GCA 394

  scaffold30|si     150441 TTTGCAAA-TTCGTTATGAATCTCCTCCACTTGATTGGTGTTGCTTGAGG 150489
                           i ii  i -   v vvi   i        v iv  i iii iv iv    
  scaffold48|si        395 CTCACAGAGTTCCTGTCGAACCTCCTCCAGTCCATCGACATCCCCGGAGG 444

  scaffold30|si     150490 CAAAGCTAGCCTCTCCAGCCTCCTTGAAGAAAACCCG-CCGCCTACTGAA 150538
                            vvv vi         i v   v i  v--- i    -   v    i vi
  scaffold48|si        445 CCTCGACAGCCTCTCCGGGCTCATCGAC---AGCCCGGCCGACTACCGCG 491

  scaffold30|si     150539 GCGAGTTCAGGCATGACTTCAATTGCCTTCAGATTGCCCTCATTGCCTAC 150588
                           v ivv v i v  i v    i ii v  iv i ivv     iii  v   
  scaffold48|si        492 CCACCTACGGCCACGCCTTCGACCGGCTCGAAACGCCCCTCGCCGCGTAC 541

  scaffold30|si     150589 GATCCTTCCATTGCCAATGATGCCACCACAT-CTGTCTGCATCAAAGTGG 150637
                             i  vvvv        i  i       -  - i   i  i i    i  
  scaffold48|si        542 GACCCGGGAATTGCCAACGACGCCACCA-ATGCCGTCCGCGTTAAAGCGG 590

  scaffold30|si     150638 AGCAAGAGTGGACCGCCAAGCTTGAATGTCAGTGCCTCATCTAAATGGTG 150687
                             vi  vv              i  vi i  ii        iii i   v
  scaffold48|si        591 AGAGAGCCTGGACCGCCAAGCTCGATCGCCAACGCCTCATCCGGACGGTC 640

  scaffold30|si     150688 GAATGCCAACTCTGCATTTTCTTCTCCACCATCGTCGAAGAGATGTGGCT 150737
                              i        i   ii      v    v        i    iv     
  scaffold48|si        641 GAACGCCAACTCCGCACCTTCTTCGCCACGATCGTCGAGGAGACCTGGCT 690

  scaffold30|si     150738 ACTGCCCCTCAAGGACACCGCC-ACCTTCTTCAACAAGGTACTCATTGGC 150786
                                          i-   i -  i    v          vvv   v v
  scaffold48|si        691 ACTGCCCCTCAAGGAT-CCGTCGACTTTCTACAACAAGGTAGAAATTCGA 739

  scaffold30|si     150787 ACATACCTCGAGCATCTTGCTACCAGTAGCGGCAGTCTCAAAGCCAAGGA 150836
                           ivi      viv  i  ii v  v  i     vi i   i    v vv  
  scaffold48|si        740 GAGTACCTCCGCCACCTCACGACAAGCAGCGGAGGCCTCGAAGCAACCGA 789

  scaffold30|si     150837 CATCGTCCATTTTCAAGCCGCCATGCTTGACTGGTGGACCAAAGACCCGC 150886
                                  v vi i        v     iv        i vi         
  scaffold48|si        790 CATCGTCGAGCTCCAAGCCGCGATGCTCCACTGGTGGGCAGAAGACCCGC 839

  scaffold30|si     150887 ACGTCCTTGAGTACATCAACCACCTCAAAGATGCCCAAAGAAGGCCGCAA 150936
                                 ii             ii   i i  --------------    v
  scaffold48|si        840 ACGTCCCCGAGTACATCAACCGTCTCGAGGA--------------CGCAC 875

  scaffold30|si     150937 AGATGCCCAAAGAAGGCCGCCCGTGCTAGCCTTCCCATCACTAATGCTTG 150986
                             -------  i           i  v     i  v     ii i v   
  scaffold48|si        876 AG-------AAAAAGGCCGCCCGCGCAAGCCTCCCAATCACCGACGATTG 918

  scaffold30|si     150987 GCTTGCCGCCTTTGCAACAATATCACTCCTCTTGGCTCGCAGCTTCCCCA 151036
                              i      v i  v  v  i  v     v iv  iv       i    
  scaffold48|si        919 GCTCGCCGCCATCGCCACCATGTCTCTCCTATCCGCCGGCAGCTTTCCCA 968

  scaffold30|si     151037 AGCT----AT-GGCTGGTATGG---------------AAAGCATGGGC-- 151064
                               ----  - iv   v i  ---------------   i v     --
  scaffold48|si        969 AGCTGCGCATCGAGTGGGACGGACTGGCCCCGCTTCCAAAACCTGGGCTG 1018

  scaffold30|si     151065 ----------------GCTGAAGGCCCAGAAGACCGTAGATCACAAACAG 151098
                           ----------------       v       i ivi i  v i i    i
  scaffold48|si       1019 CCTGGAAGACCTGGGCGCTGAAGTCCCAGAAAATGATGGAGCGCGAACAA 1068

  scaffold30|si     151099 CACACCTCAGGCACCCGTGGCAACTTCTTTGGTAGTGCTTCTGCTGCCAT 151148
                            i i    v  vi    i   i iv    i  i vi  iv v  i   ii
  scaffold48|si       1069 CGCGCCTCCGGAGCCCGCGGCGATGTCTTCGGCACCGCCGCAGCCGCCGC 1118

  scaffold30|si     151149 TGCCATCCACAGCA-CGT--TTAACTCGCACCACCTCTCCAAGACCA--- 151192
                           i v  i    iv  -i  --ii   v i v  vi iv     v    ---
  scaffold48|si       1119 CGACACCCACGTCATTGTCCCCAACGCACTCCTTCCGTCCAACACCAGCC 1168

  scaffold30|si     151193 -----CTCCATCCAGC 151203
                           -----     v     
  scaffold48|si       1169 GGCGCCTCCAGCCAGC 1184

Matrix = 20p43g.matrix
Kimura (with divCpGMod) = 26.63
Transitions / transversions = 1.33 (138/104)
Gap_init rate = 0.05 (41 / 854), avg. gap size = 2.15 (88 / 41)

238 32.59 9.39 1.35 scaffold30|size1839819 151156 151634 (1685028) scaffold119|size395038_(dbseq-nr_535)_[111353,117304]#LTR/Copia 4989 5505 (447) m_b119s001i36 102445

  scaffold30|si     151156 CACAG--CACGTT-TAACTCGCACCACC-TCTCCAAGACCACTCCAT--- 151198
                                --   ii -i     ii-     - i   vi   i  v i  ---
  scaffold119|s       4989 CACAGAACACACTGCAACTCAT-CCACCGTTTCCTGGACTACGCTATGAC 5037

  scaffold30|si     151199 CCAGCAACCATGCCATC--------CAGAGCCAGCGACATGATCCTCTTT 151240
                              v   v-    ii  -------- v        i       vi vvi 
  scaffold119|s       5038 CCACCAAA-ATGCTGTCGTAACCTACCGAGCCAGCAACATGATATTGGCT 5086

  scaffold30|si     151241 GCCCACTCCGATGCCGCCTACCTCAATGTCAGCAAAGCCCGCAGCTACGC 151290
                            i    vv      vv    i   vvi vv vv           iiiv  
  scaffold119|s       5087 GTCCACAGCGATGCATCCTATCTCTCCGAGACAAAAGCCCGCAGTCGGGC 5136

  scaffold30|si     151291 TGGTGCCCACATCATGTGCTCTGAAA-TGACCCCATCCCTTCACACAATG 151339
                           i  i v   iv  v viv v i    -    vvvi v  ivv -    i 
  scaffold119|s       5137 CGGCGGCCATTTCTTCCTCACCGAAAATGACGAGGTACCCGGA-ACAACG 5185

  scaffold30|si     151340 GACCCATCCTCACCATTGAACAAATTATCAGTTC-ATAACATCTTCCGCT 151388
                            vv v  i  v  vv   vv     i    iv  -i v ii  i  v  v
  scaffold119|s       5186 GTGCGATTCTAACACTTGCCCAAATCATCAAATCTGTCATGTCCTCAGCA 5235

  scaffold30|si     151389 GCCAAAGCCGAACTTGTCCCTCTCTTCAT--ATGT-------GCCAAAGA 151429
                             ii i  v     i viv i    v   --   i-------    v vv
  scaffold119|s       5236 GCTGAGGCAGAACTCGGTGCCCTCTACATCAATGCACGCGAAGCCATACC 5285

  scaffold30|si     151430 AATGTTGCA-------ATAGG--TTGGCCA----CAGC-TCCAACCTCCC 151465
                              viv   ------- ii i-- v     ----  i -      v-  v
  scaffold119|s       5286 AATCCGGCATCTACTCACGGAACTGGGCCATACACAACCTCCAACA-CCA 5334

  scaffold30|si     151466 ATCCAAACTGACAACACCAC--CCCTGGGTGTCGCCAACAAAACCATTAT 151513
                             i    i       v v  -- i  v  i  i i  v   v     i-i
  scaffold119|s       5335 ATTCAAATTGACAACTCAACTGCTCTTGGCGTTGTCACCAATACCATC-C 5383

  scaffold30|si     151514 AGCCAAGA-AAATGAAGTCCATGGACATGTGCCTCTGGTGGCTCCGCTGC 151562
                               v i -i  iv  iv           v vi  iiv     v     i
  scaffold119|s       5384 AGCCCAAACGAACCAAAGCCATGGACATGAGATTCCATTGGCTACGCTGT 5433

  scaffold30|si     151563 --CACGAATCCCAAGGCCAGTTCTGCAGCGACTGGGGCCCAGGCCCCTCC 151610
                           --v  v  --    iiv      i   vvv     v vv i  vv vv v
  scaffold119|s       5434 AGGACCAA--CCAAAAACAGTTCCGCACATACTGGCGGGCGGGAGCAACA 5481

  scaffold30|si     151611 AACCTTGCCAACTACTCCACCAAA 151634
                                v  ii     vi   v   
  scaffold119|s       5482 AACCTAGCTGACTACGTCACAAAA 5505

Matrix = 20p43g.matrix
Kimura (with divCpGMod) = 38.26
Transitions / transversions = 0.83 (70/84)
Gap_init rate = 0.05 (23 / 478), avg. gap size = 2.26 (52 / 23)

1880 21.97 7.53 0.72 scaffold30|size1839819 151211 151728 (1684934) scaffold44|size824116_(dbseq-nr_111)_[293517,299276]#LTR/Copia 4986 5538 (222) m_b119s001i37 102445

  scaffold30|si     151211 CCATCCAGAGCCAGCGACATGATCCTCTTTGCCCACTCCGATGCCGCCTA 151260
                             v   -        i v         vvi     iv v  i  v  i v
  scaffold44|si       4986 CCTTCC-GAGCCAGCAAAATGATCCTCGGCGCCCATGCAGACGCAGCTTT 5034

  scaffold30|si     151261 CCTCAATGTCAGCAAAGCCCGCAGCTACGCTGGTGCCCACATCATGTGCT 151310
                                 i        vv vv v   iiv    vi  v             
  scaffold44|si       5035 CCTCAACGTCAGCAACTCAAGAAGCCGAGCTGCCGCACACATCATGTGCT 5084

  scaffold30|si     151311 CTGAA-ATGACCCCATCCCTTCACACAATGGACCCATCCTCACCATTGAA 151359
                            v   -             v  vi             i        v v 
  scaffold44|si       5085 CAGAAGATGACCCCATCCCATCCTACAATGGACCCATTCTCACCATAGCA 5134

  scaffold30|si     151360 CAAATTATCAG-TTCATAACATCTTCCGCTGCCAAAGCCGAACTTGTCCC 151408
                                i    i-     v ii     v  v  vi    i     i i vv
  scaffold44|si       5135 CAAATCATCAAATTCATCATGTCTTCAGCAGCAGAAGCTGAACTCGCCGG 5184

  scaffold30|si     151409 TCTCTTCATATGTGCCAAAGAAATG----------------------TTG 151436
                           v        v               ---------------------- i 
  scaffold44|si       5185 ACTCTTCATCTGTGCCAAAGAAATGATTCCTCTACGACAATCCCTCATCG 5234

  scaffold30|si     151437 CAATAGGTTGGCCACAGCTCCAACCTCCCATCCAAACTGACAACACCAC- 151485
                           v   i        v  i i v  i    v        v        v  -
  scaffold44|si       5235 AAATGGGTTGGCCCCAACCCAAATCTCCAATCCAAACAGACAACACAACT 5284

  scaffold30|si     151486 -CCCTGGGTGTCGCCAACAAAACCATTATAGCCAAGAAAATGAAGTCCAT 151534
                           - v  v  i  i           v  i  v     ivi      i     
  scaffold44|si       5285 GCACTCGGCGTTGCCAACAAAACAATCATCGCCAAACGAATGAAATCCAT 5334

  scaffold30|si     151535 GGACATGTGCCTCTGGTGGCTCCGCTGCCACGAATCCCAAGGCCAGTTCT 151584
                                  i                   i iv              i   i
  scaffold44|si       5335 GGACATGCGCCTCTGGTGGCTCCGCTGTCGAGAATCCCAAGGCCAATTCC 5384

  scaffold30|si     151585 GCAGCGACTGGGGCCCAGGCCCCTCCAACCTTGCCAACTACTCCACCAAA 151634
                             vi vvi           v  vvv   i  i   i i     vv    i
  scaffold44|si       5385 GCTACTTTTGGGGCCCAGGACCAAACAATCTCGCCGATTACTCATCCAAG 5434

  scaffold30|si     151635 GCCCACCCAGACATCTATCACAAATCCCAGTGCCCC-CACACGATGGGTA 151683
                                   v     v  ii  i        i i   -iv    vi  i  
  scaffold44|si       5435 GCCCACCCTGACATATACTACGAATCCCAGCGTCCCATCCACGCCGGATA 5484

  scaffold30|si     151684 AAAGC----------ACACTCTCTTTCCACTCGC--TGCAAGCTGCAAGG 151721
                             vi ----------       v---      v --  ivvi i      
  scaffold44|si       5485 AACACTTCACCCCATACACTCTA---CCACTCTCTTTGTTCACCGCAAGG 5531

  scaffold30|si     151722 GTGTGTT 151728
                                  
  scaffold44|si       5532 GTGTGTT 5538

Matrix = 20p43g.matrix
Kimura (with divCpGMod) = 21.68
Transitions / transversions = 0.92 (54/59)
Gap_init rate = 0.02 (12 / 517), avg. gap size = 3.58 (43 / 12)


544 34.03 1.30 3.32 scaffold30|size1839819 151725 152031 (1684631) rnd-1_family-1113#Unknown 1 301 (53) m_b119s001i38 102446

  scaffold30|si     151725 TGTTGAGATCCCACTCCCCAGCGGGCACAA-AAATGCACCCACTGGCCCA 151773
                                  vi v i  ii vi      -   -i ii ii     i      
  rnd-1_family-          1 TGTTGAGTCCACGCTTTCAGGCGGGC-CAATGAGCGTGCCCACCGGCCCA 49

  scaffold30|si     151774 CGTTTGGACTCACTACTACAGTGAGCACATGTTCTCATCATGTGATCCTG 151823
                             vvi i    v  vii         v i  vivvii   i   v  -- 
  rnd-1_family-         50 CGAGCGAACTCTCTTTCACAGTGAGCTCGTGACGATGTCACGTGTTC--G 97

  scaffold30|si     151824 CTTGCACGTGTCCTCATCCTTGTCATGTGATTATACACAACACTCATTAC 151873
                            vi       ivvv  v --  v -- ii i v ivi  v   vvivv i
  rnd-1_family-         98 CACGCACGTGCAGGCAGC--TGGC--GCAACTCTGGGCACCACGAGAAAT 143

  scaffold30|si     151874 TGCGGCTAAGATTGTGCTCACATGCAAATGCTA-TCGTTCACCTGCGAGC 151922
                              viiiiv vv i  ii   i  ii ?i vi -   v    vi  iii 
  rnd-1_family-        144 TGCCATCGCGCATATGTCCACGTGTGANCGACAGTCGGTCACGCGCAGAC 193

  scaffold30|si     151923 ACTCTTTTGTGCTCC--TCTCGTGTCGCCCATCAACGGTGCCAATTGACC 151970
                             -v     i   i --    v v         i  i i   i  i  v 
  rnd-1_family-        194 AC-ATTTTGCGCTTCCATCTCTTTTCGCCCATCGACAGCGCCGATCGAGC 242

  scaffold30|si     151971 AACATTGGTTGGCATAAACTAAGCACATAATTAATACCAACGCAATGTTG 152020
                                i i i        i   vv ii             ivi-- v   
  rnd-1_family-        243 AACATCGATCGGCATAAATTAACGATGTAATTAATACCAATCT--TCTTG 290

  scaffold30|si     152021 CTCATTTACAT 152031
                              v       
  rnd-1_family-        291 CTCTTTTACAT 301

Matrix = 20p43g.matrix
Kimura (with divCpGMod) = 36.01
Transitions / transversions = 1.46 (60/41)
Gap_init rate = 0.04 (13 / 306), avg. gap size = 1.08 (14 / 13)


2056 15.91 2.70 1.21 scaffold30|size1839819 152032 152438 (1684224) C rnd-4_family-161#Unknown (947) 540 128 m_b119s001i39 102447

  scaffold30|si     152032 TCTCCACTTTCTCTTGCATGAATCCATGATCCTTCTACTT-CTTTCCTAG 152080
                                         iiiviv            v i     -         
C rnd-4_family-        540 TCTCCACTTTCTCTCATCCCAATCCATGATCCGTTTACTTTCTTTCCTAG 491

  scaffold30|si     152081 CCAAGGTTTGT--GTTTTGTTGTAAAAAGGCATCTAGAACGTTTGATGTA 152128
                               v    v --        i iii              vi i i  i 
C rnd-4_family-        490 CCAATGTTTTTTTGTTTTGTTATGGGAAGGCATCTAGAACTCTCGGTGCA 441

  scaffold30|si     152129 CTTCACTCT-------GCAAGCAAATTTCATCACTCACAGCAGTTTGTCG 152171
                           ? v      -------  i                             i 
C rnd-4_family-        440 NTGCACTCTTGATATTGCGAGCAAATTTCATCACTCACAGCAGTTTGTTG 391

  scaffold30|si     152172 ACAATTTTCTTGACAATAATGCACGTTCAGTTTTGTCACCAGTTAGTAAA 152221
                                   v ii i   i   iv i        v  v           v 
C rnd-4_family-        390 ACAATTTTGTCAATAATGATGTCCATTCAGTTTAGTGACCAGTTAGTATA 341

  scaffold30|si     152222 GAAGGCAAGTTTTCTTAATTTTAAAGCAATCAATTAAATACTTATTAATT 152271
                               i   --   v  v v           i   i    v  v       
C rnd-4_family-        340 GAAGACAA--TTTATTTAGTTTAAAGCAATTAATCAAATTCTAATTAATT 293

  scaffold30|si     152272 TTATTGCAACATTAGGGTTATGTATGAGATGAAATAGTGTGGATTAAAAT 152321
                                       v   i    v       v    i   v ?v        
C rnd-4_family-        292 TTATTGCAACATGAGGATTATTTATGAGAAGAAACAGTTTNCATTAAAAT 243

  scaffold30|si     152322 CTTTTCTAACAAAATTGAAAAACTAATATTGCATTCTCGTACAACTTTTG 152371
                                    ?? v        -- vi      i     vv  v - v   
C rnd-4_family-        242 CTTTTCTAANNATATTGAAAA--TTGTATTGCGTTCTCTAACCA-TATTG 196

  scaffold30|si     152372 CTTGCTTAGGTCTTAGTCAAAAACAAAAA-ACATTCTCTTATCTCAACAA 152420
                               ii   i    ?        vi    -                 i  
C rnd-4_family-        195 CTTGTCTAGATCTTNGTCAAAAAAGAAAATACATTCTCTTATCTCAATAA 146

  scaffold30|si     152421 AGCTGAAGGTAGATGGTT 152438
                             i       ?   v   
C rnd-4_family-        145 AGTTGAAGGTNGATTGTT 128

Matrix = 20p43g.matrix
Kimura (with divCpGMod) = 17.43
Transitions / transversions = 1.13 (34/30)
Gap_init rate = 0.02 (9 / 406), avg. gap size = 1.78 (16 / 9)

418 19.18 0.00 0.00 scaffold30|size1839819 152443 152515 (1684147) C rnd-4_family-161#Unknown (1414) 73 1 m_b119s001i40 102447

  scaffold30|si     152443 CCCACTTTCCCATAAATCCTTTCTTCTTGAGTGGCATTGCACTCTGGAAA 152492
                             v          ii     vi              iv  ?         
C rnd-4_family-         73 CCAACTTTCCCATGGATCCTACCTTCTTGAGTGGCACAGCNCTCTGGAAA 24

  scaffold30|si     152493 TCATCTGTGTGTAACTATTTGAG 152515
                                ii  i i vii       
C rnd-4_family-         23 TCATCCATGCGCATTCATTTGAG 1

Matrix = 20p43g.matrix
Kimura (with divCpGMod) = 21.38
Transitions / transversions = 2.50 (10/4)
Gap_init rate = 0.00 (0 / 72), avg. gap size = 0.0 (0 / 0)


471 14.60 1.11 1.11 scaffold30|size1839819 152539 152628 (1684034) rnd-5_family-1141#Unknown 794 883 (116) m_b119s001i41 102448

  scaffold30|si     152539 TTTACCC-TCTTTTTGAGTTGATTGTTATATCATAGTAGATGCATTGGGA 152587
                              i   -       -           ii      vv  v     ii   
  rnd-5_family-        794 TTTGCCCGTCTTTTT-AGTTGATTGTTGCATCATATGAGCTGCATCAGGA 842

  scaffold30|si     152588 AGGATGGCACAAAAGGTTGAGTATTGTTTGATATTTCTGTG 152628
                            i          v i v        v               
  rnd-5_family-        843 AAGATGGCACAACAAGGTGAGTATTTTTTGATATTTCTGTG 883

Matrix = 20p43g.matrix
Kimura (with divCpGMod) = 16.35
Transitions / transversions = 1.17 (7/6)
Gap_init rate = 0.02 (2 / 89), avg. gap size = 1.00 (2 / 2)


298 9.81 3.85 1.89 scaffold30|size1839819 152614 152665 (1683997) C rnd-1_family-1150#LINE/Penelope (484) 53 1 m_b119s001i42 102449

  scaffold30|si     152614 TTTGATATTTC--TGTGCTGGATGAGATGCATACGGCATCTCATATCCAG 152661
                              v  v    --  -              v         i    v    
C rnd-1_family-         53 TTTTATTTTTCGCTG-GCTGGATGAGATGCCTACGGCATCCCATAACCAG 5

  scaffold30|si     152662 CCCC 152665
                               
C rnd-1_family-          4 CCCC 1

Matrix = 20p43g.matrix
Kimura (with divCpGMod) = 10.52
Transitions / transversions = 0.25 (1/4)
Gap_init rate = 0.04 (2 / 51), avg. gap size = 1.50 (3 / 2)

338 6.39 0.00 2.13 scaffold30|size1839819 152628 152675 (1683987) C rnd-1_family-943#LINE/Penelope (309) 54 8 m_b119s001i43 102449

  scaffold30|si     152628 GCTGGATGAGATGCATACGGCATCTCATATCCAGCCCCCAAAAAATAA 152675
                                         v ?       i    -         i        
C rnd-1_family-         54 GCTGGATGAGATGCCTNCGGCATCCCATA-CCAGCCCCCGAAAAATAA 8

Matrix = 20p43g.matrix
Kimura (with divCpGMod) = 4.72
Transitions / transversions = 2.00 (2/1)
Gap_init rate = 0.02 (1 / 47), avg. gap size = 1.00 (1 / 1)


2250 17.25 4.48 4.60 scaffold30|size1839819 152659 153551 (1683111) C rnd-5_family-101#Unknown (0) 2799 1908 m_b119s001i44 102450

  scaffold30|si     152659 CAGCCCCCAAAAAATAATGTAAGAAACATTCGCACACACTCTCACCCCAT 152708
                                   i         ?  iv --     - v v            --
C rnd-5_family-       2799 CAGCCCCCGAAAAATAATNTAGCA--CATTC-CTCCCACTCTCACCCC-- 2755

  scaffold30|si     152709 TCTCACACACTCTCCTGTATCCCTCCCACTCATACCCCCAGTTACAGGGA 152758
                           -------   i i  --- i     viv i  ?     v i -  vv---
C rnd-5_family-       2754 -------CACCCCCC---ACCCCTCATTCCCANACCCCGAAT-ACCC--- 2719

  scaffold30|si     152759 TATG-ACATGTTTTTT----GTCCCTG---GGGCAG----TACA-GTGG- 152794
                           i  v-           ----     i ---  i  v---- v  -  v -
C rnd-5_family-       2718 CATCCACATGTTTTTTCTGTGTCCCCGTACGGACACCTTTTTCATGTTGA 2669

  scaffold30|si     152795 ----CTGTATACTCTTTGGACA--TTCTTCATGTTGAAGACACTAGGATT 152838
                           ----    iv ---- v     --  i            v -  i  - v
C rnd-5_family-       2668 AGTCCTGTGGA----TAGGACACTTTTTTCATGTTGAAGTC-CTGGG-TA 2625

  scaffold30|si     152839 TAGGATAC--AAAACACTTT-TTT--GGTTATA-----------GTTGTG 152872
                                i  --     ii   -   --   i i -----------    i 
C rnd-5_family-       2624 TAGGACACTCAAAACGTTTTTTTTCCGGTCACACTTAGTTGATTGTTGCG 2575

  scaffold30|si     152873 TTGTCACTTGCATCTGTGTTCATCTACTGCTGTTGAGCCCTTGGGCGGAA 152922
                                ?????????????????????????????????????????????
C rnd-5_family-       2574 TTGTCNNNNNNNNNNNNNNNNNNNNNNNNNNNNNNNNNNNNNNNNNNNNN 2525

  scaffold30|si     152923 CTATATACACCATAGTTTGGTCCCTGAATGCACCGTTAATTAAACTAAAC 152972
                           ??????????????????????????????????????????????????
C rnd-5_family-       2524 NNNNNNNNNNNNNNNNNNNNNNNNNNNNNNNNNNNNNNNNNNNNNNNNNN 2475

  scaffold30|si     152973 CATCGTACCAGGAAAAAAACCACCCTTTATTTAACACTCAATTGAAAGGA 153022
                           ??????????????????????????????????????????????????
C rnd-5_family-       2474 NNNNNNNNNNNNNNNNNNNNNNNNNNNNNNNNNNNNNNNNNNNNNNNNNN 2425

  scaffold30|si     153023 CTCTAACCTCTCCAAAAACAAGTAATATCGATCAAAGATGTCCTCGGGAT 153072
                           ????????????????????vi vi   ivv   i-              
C rnd-5_family-       2424 NNNNNNNNNNNNNNNNNNNNTATCGTATTCTTCAG-GATGTCCTCGGGAT 2376

  scaffold30|si     153073 TGTCGTGGTTGAAAACTCCCCGAAGCGCCGCCGCCATGCGAGTTTG-ATT 153121
                           i     v i---  iv              i  v  v      ?i -  -
C rnd-5_family-       2375 CGTCGTCGC---AAGGTCCCCGAAGCGCCGTCGACAAGCGAGTNCGCAT- 2330

  scaffold30|si     153122 TGCCACGACAACACCGACTCGCGCAAGTTCTGAAATGGACTCTTCATGCA 153171
                           --- i       i vvi       i  i  vi   i ii i vi  vv i
C rnd-5_family-       2329 ---CGCGACAACGCACGCTCGCGCGAGCTCGAAAACGAGCCCACCAATCG 2283

  scaffold30|si     153172 A--ACATGATGCTTCTCCTCCACTGCACCAATACTCCCCGTCCGAAGCTG 153219
                            --   ----  ----v i  i i   i   v ?              v 
C rnd-5_family-       2282 ACGACA----GC----ACCCCGCCGCATCAAAANTCCCCGTCCGAAGCGG 2241

  scaffold30|si     153220 CAAAAGCATTAAACAACGCCTTTTTGCTGACGCTCCAATAGCTCAGTCAA 153269
                               i vii   v i    i  ii v i        iv  vvvv i    
C rnd-5_family-       2240 CAAAGGAGCTAATCGACGCTTTCCTTCCGACGCTCCGCTACAAAAATCAA 2191

  scaffold30|si     153270 CAAGCCACAGTGAAAGACGAATCCCACCGGTTCCTCGGTTCTTTTGACAT 153319
                            iv   i v  v            i       i  i  v  ?    vvv 
C rnd-5_family-       2190 CGCGCCGCCGTCAAAGACGAATCCTACCGGTTTCTTGGATCNTTTGCGCT 2141

  scaffold30|si     153320 CTTTTACTCCGAGCGAAAGAGTCTTTCCACCGGGAGGAGCGACCCCAACT 153369
                              i   v       v  i         v   v  v         ?    
C rnd-5_family-       2140 CTTCTACGCCGAGCGCAAAAGTCTTTCCTCCGCGATGAGCGACCCNAACT 2091

  scaffold30|si     153370 ACCGCCACAAGTCTGTCAGTGGCAGTATCCCCCTCCAGCCTCTGAAATGA 153419
                             i          i                       i     v  iv i
C rnd-5_family-       2090 ACTGCCACAAGTCCGTCAGTGGCAGTATCCCCCTCCAACCTCTCAAGAGG 2041

  scaffold30|si     153420 GTGGAACAGGGCGCGGTGAATAAAGCCCTGGCTGCAGAAGCGG-CAGGGT 153468
                                           i v  v       v  i  v       - i?   
C rnd-5_family-       2040 GTGGAACAGGGCGCGGCGTATCAAGCCCTTGCCGCCGAAGCGGCCGNGGT 1991

  scaffold30|si     153469 CGCTAAACGACAAGCACTTTCAGAGTCTAAACTCATTCTTTGCGTAAAAA 153518
                                      i   i  i  v     i  i     i  ii v  v    
C rnd-5_family-       1990 CGCTAAACGACGAGCGCTCTCCGAGTCCAAGCTCATCCTCCGAGTTAAAA 1941

  scaffold30|si     153519 AAGTCAACGACACTGCTTGAGTCGAAGAATATG 153551
                             v       ii     i  v         ii 
C rnd-5_family-       1940 AACTCAACGATGCTGCTCGACTCGAAGAATGCG 1908

Matrix = 20p43g.matrix
Kimura (with divCpGMod) = 20.37
Transitions / transversions = 1.30 (83/64)
Gap_init rate = 0.06 (56 / 892), avg. gap size = 1.45 (81 / 56)


3594 11.09 0.93 0.74 scaffold30|size1839819 154579 155114 (1681548) C rnd-1_family-1150#LINE/Penelope (0) 537 1 m_b119s001i45 102451

  scaffold30|si     154579 CATCATGCAACTTTGCTATCACAAAGACGATG-CAACACATCACCTCTCG 154627
                                   i?  ?    vi   i       i -      i          
C rnd-1_family-        537 CATCATGCGNCTNTGCTCCCACGAAGACGACGTCAACACGTCACCTCTCG 488

  scaffold30|si     154628 AACTTCAAGACATGGCTTATTGCCAGAGGCTACTCACCGGAACTCCTGGA 154677
                                       ?       i                    ?     v  
C rnd-1_family-        487 AACTTCAAGACANGGCTTATCGCCAGAGGCTACTCACCGGANCTCCTCGA 438

  scaffold30|si     154678 CCCTCTCTTTGTGAAAGCTATCACACATACAGAAGCCTTCATTTCAAATT 154727
                               ?  ii  i               ii  i          i  v  i 
C rnd-1_family-        437 CCCTNTCCCTGCGAAAGCTATCACACACGCAAAAGCCTTCATCTCCAACT 388

  scaffold30|si     154728 CCAATCCCAACCCCAACCACGATAGTAG----CCATGCAACCCACCTGCC 154773
                             i i  i      i          i  ----           v   i v
C rnd-1_family-        387 CCGACCCTAACCCCGACCACGATAGCAGGGACCCATGCAACCCCCCTACA 338

  scaffold30|si     154774 CAAGATACCCCCTCAACACTCTTCCTACTCCTGGAATTCCATCCAGAGGA 154823
                                       -   -         ? v            i        
C rnd-1_family-        337 CAAGATACCCCC-CAA-ACTCTTCCTNCACCTGGAATTCCACCCAGAGGA 290

  scaffold30|si     154824 CCCCAATCCCCACTCCATTCATCGCCTTTGGTGTGAATACATCTCAGAGC 154873
                                 v    ii?    i  ?     ?   i ?      i         
C rnd-1_family-        289 CCCCAAACCCCGTNCCATCCANCGCCTNTGGCGNGAATACGTCTCAGAGC 240

  scaffold30|si     154874 CTGAGGATGCCCCCCACCTCTTCAGGACATGCACAACCTCTTTCATGAGA 154923
                            i ?  ii  v v  -- ?  i iv       i                 
C rnd-1_family-        239 CCGNGGGCGCACGCC--CNCTCCGCGACATGCGCAACCTCTTTCATGAGA 192

  scaffold30|si     154924 AAGTCTACCTTGACCTACTCACTATTGCCTACAGTTGACCACTTAATCTA 154973
                            i   v    i    v?     ?  i         i      i   i  i
C rnd-1_family-        191 AGGTCAACCTCGACCGNCTCACNATCGCCTACAGTCGACCACCTAACCTG 142

  scaffold30|si     154974 TGGAATAGGTTCTCAGTATGTGATATCTCCGGTAGGGGACGGGATGTCTC 155023
                           i    i        v   i i                  ?          
C rnd-1_family-        141 CGGAACAGGTTCTCCGTACGCGATATCTCCGGTAGGGGANGGGATGTCTC 92

  scaffold30|si     155024 CAGCTACTTGGTCGAGTAGCTTTAGTTCCCCCGTCCCCTTTTATTTTTCG 155073
                           ??                  ?                             
C rnd-1_family-         91 NNGCTACTTGGTCGAGTAGCNTTAGTTCCCCCGTCCCCTTTTATTTTTCG 42

  scaffold30|si     155074 CGGGCTGGATGAGATGCCTAAGGCATCTCATAACCAGCCCC 155114
                            v                  v      i             
C rnd-1_family-         41 CTGGCTGGATGAGATGCCTACGGCATCCCATAACCAGCCCC 1

Matrix = 20p43g.matrix
Kimura (with divCpGMod) = 8.06
Transitions / transversions = 2.93 (44/15)
Gap_init rate = 0.01 (6 / 535), avg. gap size = 1.50 (9 / 6)


356 8.48 1.64 3.33 scaffold30|size1839819 155064 155124 (1681538) rnd-1_family-943#LINE/Penelope 8 67 (296) m_b119s001i46 102452

  scaffold30|si     155064 TTATTTTTCGCGGGCTGG-ATGAGATGCCTAAGGCATCTCATAACCAGCC 155112
                                     v       -   i      v?           --      
  rnd-1_family-          8 TTATTTTTCGGGGGCTGGTATGGGATGCCGNAGGCATCTCAT--CCAGCC 55

  scaffold30|si     155113 CCCCAAAAATAA 155124
                           v? v        
  rnd-1_family-         56 GNCGAAAAATAA 67

Matrix = 20p43g.matrix
Kimura (with divCpGMod) = 9.34
Transitions / transversions = 0.25 (1/4)
Gap_init rate = 0.05 (3 / 60), avg. gap size = 1.00 (3 / 3)


412 17.56 10.87 10.87 scaffold30|size1839819 155108 155337 (1681325) C rnd-5_family-101#Unknown (0) 2799 2570 m_b119s001i47 102453

  scaffold30|si     155108 CAGCCCCCCAAAAATAATGTAAGAAACATTCTCACACACTCTCACACC-A 155156
                                   v         ?  iv --     - v v         v  - 
C rnd-5_family-       2799 CAGCCCCCGAAAAATAATNTAGCA--CATTC-CTCCCACTCTCACCCCCA 2753

  scaffold30|si     155157 TTCTTACCATCTCTCCTGTGTCCC-TCCCACTCATACCCCAGTTACAGGG 155205
                           ii i--   i i   v ---    -?v  v vv        -- v  ---
C rnd-5_family-       2752 CCCC--CCACCCCTCAT---TCCCANACCCCGAATACCCCA--TCCA--- 2713

  scaffold30|si     155206 ATATGACATGTTTTTT----GTCCTTGT---GACAG----TACA-GTGG- 155242
                           ------          ----    ii  ---    v---- v  -  v -
C rnd-5_family-       2712 ------CATGTTTTTTCTGTGTCCCCGTACGGACACCTTTTTCATGTTGA 2669

  scaffold30|si     155243 ----CTGTATACACTTTGGACACTTTTT-CATGTTGAAGATACTAGGATT 155287
                           ----    iv i ----           -          - v  i  - v
C rnd-5_family-       2668 AGTCCTGTGGATA----GGACACTTTTTTCATGTTGAAG-TCCTGGG-TA 2625

  scaffold30|si     155288 TAGGATAC--AAAACACTTTTTT---GGTTACAAGTGGTTGATTGTTGTG 155332
                                i  --     ii      ---   i   vv i           i 
C rnd-5_family-       2624 TAGGACACTCAAAACGTTTTTTTTCCGGTCACACTTAGTTGATTGTTGCG 2575

  scaffold30|si     155333 TTGTC 155337
                                
C rnd-5_family-       2574 TTGTC 2570

Matrix = 20p43g.matrix
Kimura (with divCpGMod) = 18.54
Transitions / transversions = 0.89 (17/19)
Gap_init rate = 0.15 (35 / 229), avg. gap size = 1.43 (50 / 35)


1114 8.92 0.63 1.27 scaffold30|size1839819 155343 155501 (1681161) rnd-1_family-1069#Unknown 7 164 (3) m_b119s001i48 102454

  scaffold30|si     155343 CATCTGTGTTCATCTACTGCTGTTGAGCCCCCGGGCAAAACTATACACAC 155392
                              i                          i     i        i  i 
  rnd-1_family-          7 CATTTGTGTTCATCTACTGCTGTTGAGCCCTCGGGCGAAACTATATACGC 56

  scaffold30|si     155393 TATAGTTCAGTCCCTGAACGCACCGTTAATTAAACTAAACCAC-CGTACC 155441
                           i       i                  i   -  ?        -      
  rnd-1_family-         57 CATAGTTCGGTCCCTGAACGCACCGTTGATT-AANTAAACCACACGTACC 105

  scaffold30|si     155442 GGATAAATCCCACCCTGTGAGATTAATACTCAATTGAAAGGACTCTAACC 155491
                                      -    v    v                       iiv  
  rnd-1_family-        106 GGATAAATCCC-CCCTTTGAGCTTAATACTCAATTGAAAGGACTCCGCCC 154

  scaffold30|si     155492 TCTCCAAAAA 155501
                           i         
  rnd-1_family-        155 CCTCCAAAAA 164

Matrix = 20p43g.matrix
Kimura (with divCpGMod) = 6.97
Transitions / transversions = 3.67 (11/3)
Gap_init rate = 0.02 (3 / 158), avg. gap size = 1.00 (3 / 3)


1464 17.25 0.68 1.37 scaffold30|size1839819 155506 155799 (1680863) C rnd-4_family-161#Unknown (1195) 292 1 m_b119s001i49 102455

  scaffold30|si     155506 TTATTGCAACATTAGGGTTATGTATGAGATGAAATAGTGTGGATTGAAAT 155555
                                       v   i    v       v    i   v ?v   i    
C rnd-4_family-        292 TTATTGCAACATGAGGATTATTTATGAGAAGAAACAGTTTNCATTAAAAT 243

  scaffold30|si     155556 CTTTTCTAACAAAATTGAGAAACTAATATTGCATTCTCTAACAACTTTTG 155605
                                    ?? v     -   i i-      i         v - v   
C rnd-4_family-        242 CTTTTCTAANNATATTGA-AAATTG-TATTGCGTTCTCTAACCA-TATTG 196

  scaffold30|si     155606 CTTGCTTAAGTCTTAGCCAAAACAGATA-TACATTCTCTTATCTCAACAA 155654
                               ii  ii    ? i     v   v -                  i  
C rnd-4_family-        195 CTTGTCTAGATCTTNGTCAAAAAAGAAAATACATTCTCTTATCTCAATAA 146

  scaffold30|si     155655 AGTTGAAGGTAGATTGTTGGGTTTCGAGACA-AGGGCTGTGTATATTAAA 155703
                                     ?         v    iv i? -i    i    i    i  
C rnd-4_family-        145 AGTTGAAGGTNGATTGTTGGTTTTCATGGNACGGGGCCGTGTGTATTGAA 96

  scaffold30|si     155704 CCAACTTCCTTTCATTTTGCTATCCCACTTTCCCATAAATCCTTTCTTCT 155753
                           ?     i  vv-        ivi  v          ii     vi     
C rnd-4_family-         95 NCAACTCCCAG-CATTTTGCCCCCCAACTTTCCCATGGATCCTACCTTCT 47

  scaffold30|si     155754 TGAGTGGCATTGCACTCTGGAAATCATCTGTGTGTAACTATTTGAG 155799
                                    iv  ?              ii  i i vii       
C rnd-4_family-         46 TGAGTGGCACAGCNCTCTGGAAATCATCCATGCGCATTCATTTGAG 1

Matrix = 20p43g.matrix
Kimura (with divCpGMod) = 18.79
Transitions / transversions = 1.63 (31/19)
Gap_init rate = 0.02 (6 / 293), avg. gap size = 1.00 (6 / 6)


615 19.28 2.11 1.40 scaffold30|size1839819 155823 155964 (1680698) rnd-5_family-1141#Unknown 794 936 (63) m_b119s001i50 102456

  scaffold30|si     155823 TTTACCC-TCTTTTTGAGTTGATTGTTATACCGTAGTCAA-TGCATTGGG 155870
                              i   -       -           ii i i  - v i-     ii  
  rnd-5_family-        794 TTTGCCCGTCTTTTT-AGTTGATTGTTGCATCATA-TGAGCTGCATCAGG 841

  scaffold30|si     155871 AAGGATGGCACAAAAGGTTGAGTATTGTTTGATATTTCTGTGT-TAAGAT 155919
                             i          v i v        v                -v  i  
  rnd-5_family-        842 AAAGATGGCACAACAAGGTGAGTATTTTTTGATATTTCTGTGTAAAAAAT 891

  scaffold30|si     155920 GGGAAAAATTGATTAACTCAGGTTGATTTTGACACACTAGTACAC 155964
                                    ii  v      vii  v       vi     i i  
  rnd-5_family-        892 GGGAAAAATCAATGAACTCACACTGTTTTTGACCTACTAGCATAC 936

Matrix = 20p43g.matrix
Kimura (with divCpGMod) = 22.83
Transitions / transversions = 2.00 (18/9)
Gap_init rate = 0.04 (5 / 141), avg. gap size = 1.00 (5 / 5)

299 29.01 7.49 4.15 scaffold30|size1839819 155829 156015 (1680647) rnd-1_family-369#Unknown 462 654 (635) m_b119s001i51 102456

  scaffold30|si     155829 CTCTTTTTGAGTTGATTGTT--ATAC-CGTAGTCAATGCATTGGGAAGGA 155875
                                 iv            --  i -i i  iii  ---       i  
  rnd-1_family-        462 CTCTTTCAGAGTTGATTGTTGCATGCTTGCAGCTGAT---TTGGGAAAGA 508

  scaffold30|si     155876 T-------GGC--ACAAAAGGTTGAGTATTGTTTGATATTTCTGTGTTAA 155916
                            -------   --i       -    -   viv  vv v     i  i  
  rnd-1_family-        509 TGAAAGACGGCCTGCAAAAGG-TGAG-ATTTCGTGCAAGTTCTGCGTCAA 556

  scaffold30|si     155917 GATGGGAAAAAT-TGATTAACTCAGGTTGATTTTGACACACTAGTACACA 155965
                           i vvv       -ii iv      vv ---       vi  v i   v v
  rnd-1_family-        557 AAACTGAAAAATACAACGAACTCACCT---TTTTGACCTACAAATACCCC 603

  scaffold30|si     155966 CCCTGTCTTCTGCCTTCAATGGAGGT-AAAAGAACTGACAACCAATATTG 156014
                            v  vi  i iii      v      -i     i viivi    ivi   
  rnd-1_family-        604 CACTTCCTCCCATCTTCAAGGGAGGTGGAAAGAGCGAGAGACCAGAGTTG 653

  scaffold30|si     156015 G 156015
                            
  rnd-1_family-        654 G 654

Matrix = 20p43g.matrix
Kimura (with divCpGMod) = 34.98
Transitions / transversions = 1.36 (30/22)
Gap_init rate = 0.08 (14 / 186), avg. gap size = 1.57 (22 / 14)


553 20.95 0.95 0.00 scaffold30|size1839819 156197 156301 (1680361) rnd-1_family-775#Unknown 1 106 (0) m_b119s001i52 102457

  scaffold30|si     156197 TTTCTGTGCTGCATGATTCTGGCATTGCAGTGCGATGGAGAGAGATAAAA 156246
                              i        i       ?i v      i  i i  i iv v      
  rnd-1_family-          1 TTTTTGTGCTGCGTGATTCTNACTTTGCAGCGCAACGGGGGTACATAAAA 50

  scaffold30|si     156247 T-TGGGCAATGTAGTGGCATTTCTTAATGCTGCCTCCATGCCACTGCATT 156295
                           v-i        i   v       i     i    i  i   v       i
  rnd-1_family-         51 AACGGGCAATGCAGTCGCATTTCCTAATGTTGCCCCCGTGCGACTGCATC 100

  scaffold30|si     156296 GCCAAA 156301
                             v   
  rnd-1_family-        101 GCAAAA 106

Matrix = 20p43g.matrix
Kimura (with divCpGMod) = 18.13
Transitions / transversions = 2.14 (15/7)
Gap_init rate = 0.01 (1 / 104), avg. gap size = 1.00 (1 / 1)


625 19.64 6.25 1.63 scaffold30|size1839819 156322 156497 (1680165) rnd-4_family-2565#Unknown 9 192 (0) m_b119s001i53 102458

  scaffold30|si     156322 GGGACAGCATTTGAGAATCAAATGTCAATGTC-----AAGATCCAACAAT 156366
                              ?i i                  ii ?i i-----ii    -i     
  rnd-4_family-          9 GGGNTAACATTTGAGAATCAAATGTTGANATTTGGGGGGGATC-GACAAT 57

  scaffold30|si     156367 TAGATTTTTTTGGTGATGG-GAAAACAAGACTTCAGAGATGCTGGTCAAA 156415
                            v --              -     v    viiv  v    ii       
  rnd-4_family-         58 TCG--TTTTTTGGTGATGGAGAAAAAAAGAGCCGAGCGATGTCGGTCAAA 105

  scaffold30|si     156416 A-TTGGTGAAGGCAGAGTTGGAGTTGACAATAAAC-TGTGTCATACAAAT 156463
                            - v    vvv  ii         i i vi?   v-    i      v  
  rnd-4_family-        106 AATGGGTGCTCGCGAAGTTGGAGTCGGCCGNAAAAATGTGCCATACACAT 155

  scaffold30|si     156464 A---TTATTTTTACTTACTATAGTACATACCAATGCA 156497
                            --- ?v           ?i      v     ?    
  rnd-4_family-        156 ACAATNTTTTTTACTTACNGTAGTACTTACCANTGCA 192

Matrix = 20p43g.matrix
Kimura (with divCpGMod) = 19.55
Transitions / transversions = 1.43 (20/14)
Gap_init rate = 0.05 (8 / 175), avg. gap size = 1.75 (14 / 8)


363 36.43 3.09 3.41 scaffold30|size1839819 156502 156825 (1679837) C scaffold157|size495311_(dbseq-nr_565)_[143998,152670]#LTR/Copia (873) 7800 7478 m_b119s001i54 102459

  scaffold30|si     156502 CAATGAGAATCCTGA-AATCTTC-TAAAAATCAAGTCCAGCAAAAATTAG 156549
                             i  i ii  i   -       - i vv  vv  v        i- i  
C scaffold157|s       7800 CAGTGGGGGTCTTGAGAATCTTCATGACCATATAGGCCAGCAAAG-TCAG 7752

  scaffold30|si     156550 TGTTTGGATAACAAACAACCTGCACCCTTATCAG-C--AGTTGTAGGAGA 156596
                           i  ii     i   v    ----  vvvvi  i - --  v   viv  v
C scaffold157|s       7751 CGTCCGGATAGCAATCAAC----ACAAGGGTCGGACGAAGGTGTCATAGT 7706

  scaffold30|si     156597 AAAATGAC----GTCCATTGTCCCTTTGAGGTAGCAACTA-TCCTTGTAA 156641
                           i ---   ----i     i        v  i  v i  i - v vvi i 
C scaffold157|s       7705 GA---GACCTTTATCCATCGTCCCTTTTAGATACCGACCAATGCGAATGA 7659

  scaffold30|si     156642 AAGCAAGTTTGTGGCACTGAGTAGGATGGAATGTCTAAGAAGCACATTGA 156691
                           i   v i  i   i ivi i        i  v  v  vvvv     i   
C scaffold157|s       7658 GAGCCAATTCGTGACGACGGGTAGGATGAAAAGTGTACCTTGCACACTGA 7609

  scaffold30|si     156692 TATGATATAATAAAGACCATATAAAGTCAACTATGACCACAAATGTAGAT 156741
                            i --- iiii   vi i  i v i i ivvv        vi v   i v
C scaffold157|s       7608 TGT---ACGGCAAATGCTATGTCAGGCCGCAAATGACCACTGAGGTAAAG 7562

  scaffold30|si     156742 CATCATGCCAATCAGAGTCATACAGTTGAAATTACCAGAGGCTGGACTTC 156791
                           v v   v  v iiiv  iiii i i     ivv            i  v 
C scaffold157|s       7561 GAGCATCCCTACTGCAGCTGCATAATTGAAGGAACCAGAGGCTGGGCTGC 7512

  scaffold30|si     156792 CCTATGAATCTATAGGCAAGGGAGCAGCTTCAGC 156825
                            v vviv   iv    v ii  v iv i   i  
C scaffold157|s       7511 CGTCAACATCCTTAGGGAGAGGCGTCGTTTCGGC 7478

Matrix = 20p43g.matrix
Kimura (with divCpGMod) = 44.68
Transitions / transversions = 1.24 (63/51)
Gap_init rate = 0.05 (17 / 323), avg. gap size = 1.24 (21 / 17)

385 36.91 1.26 2.12 scaffold30|size1839819 156606 156843 (1679819) C scaffold5|size2025720_(dbseq-nr_679)_[1055228,1063854]#LTR/Copia (1029) 7598 7363 m_b119s001i55 102459

  scaffold30|si     156606 TCCATTGTCCCTTTGAGGTAGCAACTA-TCCTTGTAAAAGCAAGTTTGTG 156654
                                v  i  i     i  i iv i - i vviv  ii  i    i   
C scaffold5|siz       7598 TCCATAGTTCCCTTGAGATAACGCCCAATTCGAAGAAGGGCGAGTTCGTG 7549

  scaffold30|si     156655 GCACTGAGTAGGATGGAATGTCTAAGAAGCACATTGATATGATATAATAA 156704
                           i ivi v     v v   v  v  vvi           i-  ii--iii 
C scaffold5|siz       7548 ACGACGCGTAGGCTTGAAGGTGTACCGAGCACATTGATG-GACG--GCGA 7502

  scaffold30|si     156705 AGACCATATAAAGTCAACTATGACCAC--AAATGTAGATCATCATGCCAA 156752
                            ii v  i v i i i v i  v    --  i ii  i-- v        
C scaffold5|siz       7501 AAGCAATGTCAGGCCGAGTGTGTCCACTCAAGTACAGG--AGCATGCCAA 7454

  scaffold30|si     156753 TCAGAGTCATACAGTTGAAATTACCAGAGGCTGGACTTCCCTATGAATCT 156802
                           i  v  iviiii i        v  v     i  iv v  v vv v    
C scaffold5|siz       7453 CCACAGCAGCGTAATTGAAATTTCCCGAGGCCGGGGTACCATCAGCATCT 7404

  scaffold30|si     156803 ATAGGCAAGGGAGCAGCTTCAGCCAGGATGGAGATTGCAGT 156843
                           v v  v ii     viv   i  vi  i ivv   v     
C scaffold5|siz       7403 TTTGGAAGAGGAGCCAGTTCGGCAGGGGTACTGATGGCAGT 7363

Matrix = 20p43g.matrix
Kimura (with divCpGMod) = 42.65
Transitions / transversions = 1.32 (49/37)
Gap_init rate = 0.03 (7 / 237), avg. gap size = 1.14 (8 / 7)


588 27.72 6.91 1.42 scaffold30|size1839819 157639 157971 (1678691) C rnd-1_family-232#Unknown (1) 441 91 m_b119s001i56 102460

  scaffold30|si     157639 TCTGAAAGCCCCTTAGTCAGAGCTTGTTAGTAAGCTAGACAATTA-TGTA 157687
                                i     ?       ?  i   vv?  i  v    i v   -v  ?
C rnd-1_family-        441 TCTGAGAGCCCNTTAGTCANAGTTTGGGNGTGAGATAGATATTTAAGGTN 392

  scaffold30|si     157688 AGTTACACAGACTCATTTTGTAATGGCAGATAACCTCAATATAGTATTCA 157737
                              v i   vi  i         vv i  vi  viiii i   i  --v 
C rnd-1_family-        391 AGTAATACACGCTTATTTTGTAAGTGTAGTCAAGTCTGACATAATA--AA 344

  scaffold30|si     157738 G--TACAGGTTTTATCAGTGTACTTACA-G--GTATGAACACAAAATAGA 157782
                            --    vi v ii v   i        - --     vvviv   i?  i
C rnd-1_family-        343 GCATACATATATCGTGAGTATACTTACATGTTGTATGTCGGAAAAGNAGG 294

  scaffold30|si     157783 CACCCGCAAAT-GTTGT---------AAGTAATAATAACAGATTTTTGAC 157822
                           iiivi ii iv-    i---------          vv         v v
C rnd-1_family-        293 TGTATGTGAGGAGTTGCGTACGCCAAAAGTAATAATCCCAGATTTTTTAA 244

  scaffold30|si     157823 TCTCTT---C-CTCAATCAGTTGAATCTCTGTTAGTCACAAGTTAATTTG 157868
                           iv    --- -i i?  i   ivv vv         vi   v     ivi
C rnd-1_family-        243 CGTCTTGTGCGTTTNATTAGTCTTAAGTCTGTTAGTAGCAATTTAATCAA 194

  scaffold30|si     157869 TCCTCAGCTATTTATTA-GTG-ATGTTTCAATAAATAGACTTCAATTTGT 157916
                           i   i i  -  vi   -i  -  -  i v       v         ?- 
C rnd-1_family-        193 CCCTTAACT-TTGGTTACATGTAT-TTCCTATAAATATACTTCAATTN-T 147

  scaffold30|si     157917 TATTTGTGTTGCTGCAGCAGTTACATGTGTAATAATT-TTTTTGAGTGTA 157965
                                    v v   vi               i v  - v     v    
C rnd-1_family-        146 TATTTGTGTGGGTGCTACAGTTACATGTGTAACATTTATGTTTGACTGTA 97

  scaffold30|si     157966 GTGGAG 157971
                           i v i 
C rnd-1_family-         96 ATTGGG 91

Matrix = 20p43g.matrix
Kimura (with divCpGMod) = 34.18
Transitions / transversions = 1.12 (48/43)
Gap_init rate = 0.05 (16 / 332), avg. gap size = 1.75 (28 / 16)


2221 16.21 2.18 2.68 scaffold30|size1839819 158318 158729 (1677933) genome_4_21158#DNA 1 410 (11) m_b119s001i57 102461

  scaffold30|si     158318 CCTTATATCTTGGTGTATAAGATTCAACAAATGTCAAAAGCCACATTGAA 158367
                             v      vi   v v  i   i vvv            vi  v  i  
  genome_4_2115          1 CCGTATATCACGGTCTTTAGGATCCCCAAAATGTCAAAAGATACTTTAAA 50

  scaffold30|si     158368 ACCTATCTTATAATCCGAGCAAAGCTAGT-AT--CAACACAGGAACAAAT 158414
                            vv            ivv           -  --  i   ii   v    
  genome_4_2115         51 AAATATCTTATAATCTTTGCAAAGCTAGTGATGCCAGCACGAGAAAAAAT 100

  scaffold30|si     158415 AATGGCATCTTTCCTATTTACTTTGGGGTAGCATTATTGTACCATATTTT 158464
                              i i                   i      v               --
  genome_4_2115        101 AATAGTATCTTTCCTATTTACTTTGAGGTAGCCTTATTGTACCATATT-- 148

  scaffold30|si     158465 TACTCCCGCCATTTCACTTCTCTTGCTTCGCCATGCTGTCCACCCCTCCA 158514
                           -------  v                      i      i          
  genome_4_2115        149 -------GCAATTTCACTTCTCTTGCTTCGCCGTGCTGTTCACCCCTCCA 191

  scaffold30|si     158515 CCATGTGCTCGAGATGTGTGGTGACTTTTGCTGACATCAGAAGTTTCTTA 158564
                                                       iv v      i         ii
  genome_4_2115        192 CCATGTGCTCGAGATGTGTGGTGACTTTCTCGGACATCGGAAGTTTCTCG 241

  scaffold30|si     158565 GCAACCATGTGGAGTCACATGGGACTAACCAAATGAGTGTGTTGCTGTGA 158614
                                        i     v  ii v     v   i i          v 
  genome_4_2115        242 GCAACCATGTGGAATCACAGGGAGCGAACCACATGGGCGTGTTGCTGTCA 291

  scaffold30|si     158615 GAAAGTTGAGTCTAAGGACAA------TACAAGATCCGGGGTCGTTTTAT 158658
                                v         vv i  ------  v  vi               i
  genome_4_2115        292 GAAAGGTGAGTCTAACCATAAAGGGTTTAGAACGTCCGGGGTCGTTTTAC 341

  scaffold30|si     158659 TAGGTGAAACATACAAATGTCAATGAAATCAGAAAACAACATTTCTTATA 158708
                              v     v            iii     i v  --     v       
  genome_4_2115        342 TAGCTGAAAAATACAAATGTCAGCAAAATCGGCAA--AACATATCTTATA 389

  scaffold30|si     158709 ATCTGTGGGATCTTATACACC 158729
                              i        i  v v   
  genome_4_2115        390 ATCCGTGGGATCCTAAAGACC 410

Matrix = 20p43g.matrix
Kimura (with divCpGMod) = 15.72
Transitions / transversions = 0.97 (32/33)
Gap_init rate = 0.03 (14 / 411), avg. gap size = 1.43 (20 / 14)


256 15.58 0.00 4.44 scaffold30|size1839819 160629 160675 (1675987) rnd-4_family-237#Unknown 30 74 (204) m_b119s001i58 102462

  scaffold30|si     160629 GCAGTTATATGGAACCCCATGGCTTCGTCATACGAAACAACCATTTT 160675
                                             iv i       vv       i--  i   
  rnd-4_family-         30 GCAGTTATATGGAACCCCGGGACTTCGTCTGACGAAACG--CACTTT 74

Matrix = 20p43g.matrix
Kimura (with divCpGMod) = 12.56
Transitions / transversions = 1.33 (4/3)
Gap_init rate = 0.04 (2 / 46), avg. gap size = 1.00 (2 / 2)


3952 9.56 5.91 2.06 scaffold30|size1839819 160635 161243 (1675419) genome_1_159620-9]7#Unspecified 1 632 (0) m_b119s001i59 102463

  scaffold30|si     160635 ATATGGAACCCCATGGCTTCGTCATACGAAACAA-CCATTTTCGTCAGAC 160683
                                  i    v   v  i    v         -   i  -        
  genome_1_1596          1 ATATGGAGCCCCCTGGGTTTGTCAGACGAAACAAACCACTT-CGTCAGAC 49

  scaffold30|si     160684 AAAGCCTTTTTGTCAGTTAGGTGTCAGTTAGGTGTCCAACTGACACCATT 160733
                           i    v                         i                  
  genome_1_1596         50 GAAGCATTTTTGTCAGTTAGGTGTCAGTTAGATGTCCAACTGACACCATT 99

  scaffold30|si     160734 TTCAAGAAAAGGTATTCACTAGATTTAAAAACAAATTCAAATTTTACGAG 160783
                                          i                          --------
  genome_1_1596        100 TTCAAGAAAAGGTATCCACTAGATTTAAAAACAAATTCAAAT-------- 141

  scaffold30|si     160784 GCAAAAACACATTTCGTCAGATGAAATCACCAAAAAGTCTTAGAG----- 160828
                           - i                  i                       -----
  genome_1_1596        142 -CGAAAACACATTTCGTCAGACGAAATCACCAAAAAGTCTTAGAGGTTTC 190

  scaffold30|si     160829 --------------------------AAATAAAAAAATTTTGCTTGCTTA 160852
                           --------------------------          --     v      
  genome_1_1596        191 GTAAGACGAAATCAAAAGTCTTACAGAAATAAAAAA--TTTGCATGCTTA 238

  scaffold30|si     160853 CACTAGTAAACATGGTTTTGTAAGACAAAATCGAAGGTCTTAGAGAAATA 160902
                                          i          i        i             i
  genome_1_1596        239 CACTAGTAAACATGGCTTTGTAAGACGAAATCGAAAGTCTTAGAGAAATG 288

  scaffold30|si     160903 AAAAAT--GCATGCTTACACTAGTAAACACGGTTTCGTAAGAGGAAATCA 160950
                                 --                     i            v    i  
  genome_1_1596        289 AAAAATTTGCATGCTTACACTAGTAAACATGGTTTCGTAAGACGAAACCA 338

  scaffold30|si     160951 TGCACATATAAAATGACAAAAGAAGGATCTGATCCCCTGTGCAGAAGTAA 161000
                               vv i                   vii  v       v    i  i 
  genome_1_1596        339 TGCAACTGTAAAATGACAAAAGAAGGAATCGAACCCCTGTCCAGAGGTGA 388

  scaffold30|si     161001 TGCCATGATGATGTTTACCACATAGCCTTAACACAGCTGGAAAGA--AAT 161048
                              v   vii iv      i          i    v        v-- i 
  genome_1_1596        389 TGCAATGTCAACCTTTACCGCATAGCCTTAGCACACCTGGAAAGCTCAGT 438

  scaffold30|si     161049 GTATTTTAAAATATATGGATACTAAATGTTAATTCGTAAGTTTAGTTAAA 161098
                             v       -     i    v         v                  
  genome_1_1596        439 GTTTTTTAAA-TATATAGATAATAAATGTTATTTCGTAAGTTTAGTTAAA 487

  scaffold30|si     161099 ATGATCTCCGGTCGGACTGGAAGCAAAATGGGATACCTTTTATCTTATAT 161148
                            i           i  i                                 
  genome_1_1596        488 ACGATCTCCGGTCAGATTGGAAGCAAAATGGGATACCTTTTATCTTATAT 537

  scaffold30|si     161149 TCACGTCTGTATTTGAACATACCCCCGATCCGTTTCGTCAGACAAAACAC 161198
                                                   i                  i      
  genome_1_1596        538 TCACGTCTGTATTTGAACATACCCTCGATCCGTTTCGTCAGACGAAACAC 587

  scaffold30|si     161199 CTAATTAACTTGGTTTCGTCTGATGAAGCCACAGGGTTCCATATA 161243
                               i               v  i   v   vi   i        
  genome_1_1596        588 CTAACTAACTTGGTTTCGTCAGACGAACCCAGGGGGCTCCATATA 632

Matrix = 20p43g.matrix
Kimura (with divCpGMod) = 8.72
Transitions / transversions = 1.59 (35/22)
Gap_init rate = 0.03 (17 / 608), avg. gap size = 2.88 (49 / 17)


527 33.02 3.72 4.36 scaffold30|size1839819 162145 162467 (1674195) rnd-5_family-4415#Unknown 623 943 (1192) m_b119s001i60 102464

  scaffold30|si     162145 TAATATTATCAACTATGGGATTCTTGCCACCATCCTAGTCAACCAACCTG 162194
                            i i   -  v      ii   ii   ii  i   v      v iv  ii
  rnd-5_family-        623 TGACATT-TCCACTATGAAATTTCTGCTGCCGTCCAAGTCAAACGCCCCA 671

  scaffold30|si     162195 ATCTTACCCCCGAGACTGAATCTGGCACCACTGCCCTTGTCGCATCACTG 162244
                               i v    ?  iv     iv      i ?  iviii   iv  --- 
  rnd-5_family-        672 ATCTCAGCCCCNAGGATGAATTGGGCACCGCNGCTGCCATCGTCTC---G 718

  scaffold30|si     162245 CTGCTTCCAATAAATATAAACCAGGGATTCTAGTGCAAAGTGCAAAGAAA 162294
                           v    vv  ii   viiiv  vv   vv iv vi  i i  i?i  i   
  rnd-5_family-        719 ATGCTAACAGCAAAAGCGCACATGGGCATTAATCGCGAGGTANGAAAAAA 768

  scaffold30|si     162295 AT--GTTCACTCAATTTTTAAGCTTGTTTTACAATTGATAATTTCCAATT 162342
                           ? --    i--- v       v v  i  i  v i   i--   i     
  rnd-5_family-        769 NTTAGTTCG---ACTTTTTAACCATGCTTCACCACTGAC--TTTTCAATT 813

  scaffold30|si     162343 ---TTGATACACCCCATCTATGCCACAGAAAATATCTCAACCCCCAGGCT 162389
                           ---   v  ii  --i viii     i i  ?    v  i        v 
  rnd-5_family-        814 AATTTGTTATGCC--GTGCGCGCCACGGGAANTATCACAGCCCCCAGGAT 861

  scaffold30|si     162390 GAACCTGGTGCCATCAATGCCACTGACATGCTGCTTCC---AACAAAAAT 162436
                              iiv  ii  ii iv      ---    iiiv iii---  vi     
  rnd-5_family-        862 GAATTGGGCACCGCCGCTGCCAC---CATGTCAATCTTGGAAAGGAAAAT 908

  scaffold30|si     162437 GAACA-GGA-ATT--GTGTAAGCCAAGAAAAAATG 162467
                                -   -  i--ii ii  vi i     ?   
  rnd-5_family-        909 GAACATGGACATCAAACGCGAGGTAGGAAAANATG 943

Matrix = 20p43g.matrix
Kimura (with divCpGMod) = 38.19
Transitions / transversions = 2.09 (69/33)
Gap_init rate = 0.06 (20 / 322), avg. gap size = 1.30 (26 / 20)


682 29.48 4.44 6.42 scaffold30|size1839819 162225 162764 (1673898) C rnd-1_family-287#Unknown (3) 569 40 m_b119s001i61 102465

  scaffold30|si     162225 CTGCCCTTGTCGCATCACTGCTGCTTCCAATAA--ATATAAACCAGGGAT 162272
                                vi  ii -i  vv  i     --  i  -- i vi   v    ii
C rnd-1_family-        569 CTGCCACTGCTG-GTCCATGTTGCTT--AACAACAACAAGAACGAGGGGC 523

  scaffold30|si     162273 TCT-AGTGCAAAGTGCAAAGAAAATG--TTCACTCAATTTTTAAGCTTG- 162318
                           v i-  i    i   - i i      --  ---  v      v vi   -
C rnd-1_family-        522 GCCGAGCGCAAGGTG-AGAAAAAATGNATT---TCCATTTTTTACTTTGA 477

  scaffold30|si     162319 TTTTACAATTGATAATTTCCAATT-----TTGATACACCCCATCTATGCC 162363
                               i i   v  v-   i     -----? v? i    --i  iii   
C rnd-1_family-        476 TTTTGCGATTTATT-TTTTCAATTAAATANTTNTGCACC--GTCCGCGCC 430

  scaffold30|si     162364 ACAGAAAATATCTCAACCCCCAGGCTGAACCTGGTGCCATCAATGCCACT 162413
                            i? vv?        i       i     ii   ii   i iv v   ii
C rnd-1_family-        429 ATNGTTNATATCTCAGCCCCCAGACTGAATTTGGCACCACCGCTCCCATC 380

  scaffold30|si     162414 GACATGCTGCTTCCAACAAAAATGAACAGGAATTGTGTAAGCCAAGAAAA 162463
                            v  -ivv vivv     iv  v       iii? i vi? vv i vi i
C rnd-1_family-        379 GCCA-AAAGACAACAACAGCAAAGAACAGGGGCNGCGAGNGAAAGGTGAG 331

  scaffold30|si     162464 AATGCTCTTGTCGTTTTTAACCCTGATAATATGATAT--ATTTCTTCAGA 162511
                               vvi  -i i     ---    v vv v  v  i--    i    iv
C rnd-1_family-        330 AATGAGTTT-CCATTTTT---CCTGCTTCTTTGCTACTAATTTTTTCAAT 285

  scaffold30|si     162512 TAAATACTTACACACAGTCCATGTCATGCTAATGCTAAATATCTCAGCCA 162561
                                ?     i   v ?  ii i    ----- i -?           v
C rnd-1_family-        284 TAAATNCTTACGCACCGNCCGCGCCATG-----GTT-NATATCTCAGCCC 241

  scaffold30|si     162562 CCAAACTTAAACTGGAAATGCCACCTTCACCCTCTCAACCCCAGCAGCAA 162611
                              i   v  v    v vi   i iii  i vi v   vi   i  i   
C rnd-1_family-        240 CCAGACTGAATCTGGCACCGCCGCTCCCATCGCCGCAAATCCAACAACAA 191

  scaffold30|si     162612 TAAG---CATGCTCTGCAATAGAA---TGTGAGAGTTTACCCCTTCTCAT 162655
                           ?   ---  v v? i  i vi   ---  v  i iv v ---i   i   
C rnd-1_family-        190 NAAGGAACAGGGNCCGCGAGGGAAAGGTGAGAAAAATGA---TTTCCCAT 144

  scaffold30|si     162656 TTCTTGACA-TGTTTTTGGCAGCTCACTAACTATTTTTTTCAAAAAGAGT 162704
                             i --   -  v    ------ ii  - iv         -  vv  ? 
C rnd-1_family-        143 TTTT--ACATTGATTTT------TTGCT-ATAATTTTTTTC-AATCGANT 104

  scaffold30|si     162705 TCCAACCCACCAAGC---CATCTG-TGTTGTCCCAGCCCCAAGACATCAT 162750
                             iv  v      v ---  v v -  v i          v    vvv  
C rnd-1_family-        103 TCTTACGCACCAACCTCGCAACGGTTGATATCCCAGCCCCCAGACTGAAT 54

  scaffold30|si     162751 CTAGAGATGCAACC 162764
                             i    i  v   
C rnd-1_family-         53 CTGGAGACGCCACC 40

Matrix = 20p43g.matrix
Kimura (with divCpGMod) = 33.62
Transitions / transversions = 1.26 (83/66)
Gap_init rate = 0.08 (45 / 539), avg. gap size = 1.29 (58 / 45)

499 25.65 1.55 16.73 scaffold30|size1839819 162729 163051 (1673611) C rnd-1_family-580#Unknown (58) 281 1 m_b119s001i62 102465

  scaffold30|si     162729 TGTCCCAGCCCCAAGACATCATCTAGAGATGCAACCACACTTCCTCATGC 162778
                            i  i       v    i v    i       -------  iv  --  v
C rnd-1_family-        281 TATCTCAGCCCCCAGACGTAATCTGGAGATGC-------CTCGCT--TGG 241

  scaffold30|si     162779 CTGTCACTTCTTGCATTCTGATGGCTTGATTGTTGTGATTCCTTGCTCTG 162828
                           i   ------   i ------------      i  v      v  ----
C rnd-1_family-        240 TTGT------TTGTA------------GATTGTCGTTATTCCTGGC---- 213

  scaffold30|si     162829 AGTGAGTGATCTAGGATTTATTAGTGCATGCCATATTTGTAGTTAACACA 162878
                           -------i  ii vvi    v     i   ?  ivvv iv        i?
C rnd-1_family-        212 -------AATTCATTGTTTAGTAGTGTATGNCACCAATAAAGTTAACATN 170

  scaffold30|si     162879 AAAATCAATCCTAATACATTG-TTTTTTGGCATGTGAGAC-ACAATTCTT 162926
                            iv  ii   -  vi    ? -?          v -    - iv   -  
C rnd-1_family-        169 AGCATTGATC-TATCACATNGANTTTTTGGCATTT-AGACTATTATT-TT 123

  scaffold30|si     162927 ATGTGACTCATCA--TTGTGGTGTTGATTGTAACAAATCATGTTAAAACA 162974
                           i  ii   --   --    i  i  v       i  v v  iiii---  
C rnd-1_family-        122 GTGCAACT--TCAGTTTGTAGTATTCATTGTAATAATTGATACCG---CA 78

  scaffold30|si     162975 TTAGTTGAAACACAGGAACAT-TATAAGCATCAACACCACATTTCCAAAA 163023
                            i   viv      iv  v i-  -   i          i     i    
C rnd-1_family-         77 TCAGTAACAACACAACAAAACGTA-AAGTATCAACACCATATTTCTAAAA 29

  scaffold30|si     163024 TTGTTCTCTGCTGATGGAAAACAGTAGT 163051
                           v  v iv i       i v         
C rnd-1_family-         28 GTGGTTACCGCTGATGAACAACAGTAGT 1

Matrix = 20p43g.matrix
Kimura (with divCpGMod) = 28.39
Transitions / transversions = 1.46 (41/28)
Gap_init rate = 0.16 (51 / 322), avg. gap size = 1.02 (52 / 51)


731 22.24 3.18 15.53 scaffold30|size1839819 162995 163340 (1673322) rnd-5_family-4415#Unknown 1827 2135 (0) m_b119s001i63 102466

  scaffold30|si     162995 TTATAAGCATCAACACCAC-------ATTTCCAAAATTGTTCTCTGCTGA 163037
                            i  v  i v      v  -------    iii v v  v ?v       
  rnd-5_family-       1827 TCATTAGTAGCAACACAACCTTGTGTATTTTTGATAGTGGTNACTGCTGA 1876

  scaffold30|si     163038 TGGAAAACAGTAGTGGCAGATATAATATCTATGTGTTCTGACTTCTGCCT 163087
                             i ?iv        i v   i-  -i   iii    v i    ------
  rnd-5_family-       1877 TGAANGTCAGTAGTGACCGATG-AA-GTCTGCATGTTGTAACTT------ 1918

  scaffold30|si     163088 TGTACATTCCACAAGTAATAACACCATGGAGAGAAAAAGAGATAAACAGT 163137
                           -  i  v-         ii     -i   ?  v  --- v ? i -  --
  rnd-5_family-       1919 -GTGCAA-CCACAAGTAGCAACAC-GTGGNGATAA---GTGNTGA-CA-- 1959

  scaffold30|si     163138 AACATCAATTTTATATTGTAGCTACAGGCATTAAATGTTGGTAAAGTATT 163187
                           --   ivi    i -     vi   vv i vvv i   i  v   -----
  rnd-5_family-       1960 --CATTTGTTTTGT-TTGTATTTACTTGTAGACAGTGTCGGGAAA----- 2001

  scaffold30|si     163188 CTCATACATTAAGACAGTAATAATTACACCAAA-TAAGGAATAACATACA 163236
                           ----   ----------------       i  -    ---         
  rnd-5_family-       2002 ----TAC----------------TTACACCGAAGTAAG---TAACATACA 2028

  scaffold30|si     163237 GTAGTATGACTTCCCCTGGTACTTTCCTAACACTTTT---GTGACTATAC 163283
                            i vii      i     i         v        ---  ?       
  rnd-5_family-       2029 GCACCGTGACTTTCCCTGATACTTTCCTTACACTTTTTTTGTNACTATAC 2078

  scaffold30|si     163284 TTGTAATAAAGTAGATAGTTTTACACATATCCAGATGGTGTTGTGCGCTC 163333
                             iii        v     v      i           v   vi  ?   
  rnd-5_family-       2079 TTACGATAAAGTACATAGTATTACACGTATCCAGATGGAGTTTCGCNCTC 2128

  scaffold30|si     163334 TCAGATA 163340
                                i 
  rnd-5_family-       2129 TCAGACA 2135

Matrix = 20p43g.matrix
Kimura (with divCpGMod) = 23.54
Transitions / transversions = 1.41 (38/27)
Gap_init rate = 0.15 (51 / 345), avg. gap size = 1.16 (59 / 51)


279 31.48 0.93 0.00 scaffold30|size1839819 163736 163843 (1672819) C rnd-5_family-187#Unknown (626) 489 381 m_b119s001i64 102467

  scaffold30|si     163736 TGTATCATGTCACCCATGATGATTTCCCTGATCAATTATTCTCCATTAAC 163785
                                                 i       iv   vv   iv  i ivv 
C rnd-5_family-        489 TGTATCATGTCACCCATGATGACTTCCCTGGACAAGAATTTGCCGTCTCC 440

  scaffold30|si     163786 AAACAAAGATGTAAGGTGACAACA-CCTGCAAAAGAACCAAGGACATCTT 163834
                             i  vvvv vi     iivi   - i    vv ivv  i i     i  
C rnd-5_family-        439 AAGCATTCCTTCAAGGTAGAGACAGCTTGCACTAATCCCGAAGACATTTT 390

  scaffold30|si     163835 TGATGTTGA 163843
                           i  v v   
C rnd-5_family-        389 CGAGGATGA 381

Matrix = 20p43g.matrix
Kimura (with divCpGMod) = 36.77
Transitions / transversions = 0.89 (16/18)
Gap_init rate = 0.01 (1 / 107), avg. gap size = 1.00 (1 / 1)


18354 25.53 3.45 2.21 scaffold30|size1839819 163903 168691 (1667971) scaffold312|size187761_(dbseq-nr_665)_[74133,78979]#LTR/Copia 1 4847 (0) m_b119s001i65 102468

  scaffold30|si     163903 TGTCAGCGAGTGAAAACACTCAAACTTGGAGAAGGGGAAGTA-CATAATG 163951
                                 v   i v  v i i i    i   ii          - iiiiv 
  scaffold312|s          1 TGTCAGAGAGCGTAATCGCCCGAACTCGGAAGAGGGGAAGTAGCGCGGGG 50

  scaffold30|si     163952 TTTTATGTCCCACAAGACTCATCC-------GAAATTGGGG---ATC--- 163988
                            vvvi i  iii  i      vv -------  v ii    --- i ---
  scaffold312|s         51 TAAAGTATCTTGCAGGACTCAAACAAGACAAGATACCGGGGCGCACCAAG 100

  scaffold30|si     163989 ---------CAAGACAGTCCGAGCAACGCAACACTAGAAACTAA-ATCAT 164028
                           ---------     i        ii   i    v     -    -     
  scaffold312|s        101 ATAGTGACGCAAGATAGTCCGAGTGACGTAACAGTAGAA-CTAATATCAT 149

  scaffold30|si     164029 AAAAACCTTGAACTAAACTGAGACAACTAGATTCGATTAGTTTTTAATTA 164078
                               v  vv        -----------   i  v i   i ----i   
  scaffold312|s        150 AAAATCCAAGAACTAAA-----------AGACTCTACTAGCT----GTTA 184

  scaffold30|si     164079 TGATCATACAAAGATCAGACTGAGAAGACTTCCAACATGCTTAAAAGAAA 164128
                           ii ivi   v i ------- v i              i   vi   v  
  scaffold312|s        185 CAACAGTACTAGG-------TTAAAAGACTTCCAACATACTTCGAAGTAA 227

  scaffold30|si     164129 CTTGAGGGGGTTACAAGGCCGAAGATCAAACCATTTCCGAGAAAATGACT 164178
                                  ii     i  v  i ----   ivv  i------  i    v 
  scaffold312|s        228 CTTGAGGAAGTTACGAGCCCAA----CAAGAAATC------AAGATGAGT 267

  scaffold30|si     164179 GATAACAGCCTGAGCAAGATCCCTTATTGGGATGGAAAAGCAGAGAGTTT 164228
                                    i                            i  i        
  scaffold312|s        268 GATAACAGCTTGAGCAAGATCCCTTATTGGGATGGAAAGGCGGAGAGTTT 317

  scaffold30|si     164229 TGGAGTGTATG--TCAGTAAGATTGAATCGTATGCCAAGTTCATGGGCGT 164276
                              v     i --    i         v        i             
  scaffold312|s        318 TGGTGTGTACGCGTCAGCAAGATTGAAGCGTATGCCGAGTTCATGGGCGT 367

  scaffold30|si     164277 TGGGGATGCGTTGGACCCCGTATTGATGGTGAACTGTCCCACTAAATTGG 164326
                           v        i     i     i       i         v  i  i i  
  scaffold312|s        368 GGGGGATGCATTGGATCCCGTGTTGATGGCGAACTGTCCAACCAAGTCGG 417

  scaffold30|si     164327 AGTTCGCGCTAATTGATGTAATGAATCCCACCAATGTGCCTCTTGTGGAG 164376
                                  iv  v    i  i ivi     i v  i iivv   ii v   
  scaffold312|s        418 AGTTCGCAGTACTTGACGTGACTGATCCCGCGAACGCAAGTCTCATTGAG 467

  scaffold30|si     164377 CTGTACAAGGCAAACAACAAGCTGTGCACTATCATTGCACTGGAGCAGGG 164426
                                      v     v         i v  v  i   i   ii     
  scaffold312|s        468 CTGTACAAGGCCAACAAGAAGCTGTGCGCAATAATCGCATTGGGACAGGG 517

  scaffold30|si     164427 CAAGAGTCATTGCATTGCTCTGTTGGGGAAAACAAAGAGTGACAAATATC 164476
                           v        iv i     ii  i    i  i  i    iii ii v v  
  scaffold312|s        518 AAAGAGTCACGGTATTGCCTTGCTGGGAAAGACGAAGAACAATGATTTTC 567

  scaffold30|si     164477 CCAACAGATTAGCGCATGAGTTTTTTTGCGAAGGCCAAGAAGGCCAACAA 164526
                               ii  i v  i  i  i  iv  -                 v  i  
  scaffold312|s        568 CCAATGGACTTGCACACGAATTCGTT-GCGAAGGCCAAGAAGGCGAATAA 616

  scaffold30|si     164527 GCCCTCTGATGCAAGCACGATGATCAAATTGGAGGTCAAGCTAGACAAGC 164576
                                 v  i  v  ii v      i  v      iii         ii 
  scaffold312|s        617 GCCCTCGGACGCTAGTGCCATGATCGAAATGGAGGCTGAGCTAGACAGAC 666

  scaffold30|si     164577 TCCAACTGAAAGGTGGAGGGATTTTTGTGGAGGGATTTTTATAATGATGT 164626
                            v  ii       i v-------------                  i  
  scaffold312|s        667 TGCAGTTGAAAGGCGC-------------GAGGGATTTTTATAATGACGT 703

  scaffold30|si     164627 GGTCGGAGTGTTGGATAAATACAAAGTTACCAAGACTGATCAGGAACTGT 164676
                                     i v  i  i   i i  i  v        i      i   
  scaffold312|s        704 GGTCGGAGTGCTTGACAAGTACGAGGTCACAAAGACTGACCAGGAATTGT 753

  scaffold30|si     164677 GCATGTTGATGACACAAAAGAACCACGACACATCATATGCGGGATTGATC 164726
                                      i i iv      v i     i  i  i  ii        
  scaffold312|s        754 GCATGTTGATGGCGCGCAAGAACAATGACACGTCGTACGCAAGATTGATC 803

  scaffold30|si     164727 TTGGATGAGTTGAAGTCCAAGAGTCCCAATTTCGATGGAATGTGCAACAG 164776
                                         i   vv       i       i iiv          
  scaffold312|s        804 TTGGATGAGTTGAAATCCTCGAGTCCCGATTTCGACGAGCTGTGCAACAG 853

  scaffold30|si     164777 CATCTCTGAGATACAACAAATCACAAAGAGCAGGAGTAAAAGTCGTGCCA 164826
                                 v        iviiv    v      i v vi  i ivv  i  i
  scaffold312|s        854 CATCTCGGAGATACAGAGGCTCACCAAGAGCGGTACCAAGAAGAGTACCG 903

  scaffold30|si     164827 AGGAGAAGGAGGTACACCTTTCTTCTGTTGAAGGCAATGGAATGTTCAAG 164876
                           iv     i  i  vi    vv    i         i    ivi       
  scaffold312|s        904 GTGAGAAAGAAGTTTACCTGGCTTCCGTTGAAGGCGATGGGTCGTTCAAG 953

  scaffold30|si     164877 GGAAAGTGTAGGAACTGTTGCAAGGTGTGTGGATACAAGGCCAAGGAATG 164926
                                   i     i  iv    i                  ivi  v  
  scaffold312|s        954 GGAAAGTGCAGGAATTGCGGCAAAGTGTGTGGATACAAGGCCGTAGATTG 1003

  scaffold30|si     164927 CAAGAAACACAAAGGGGAGTTACATTGTGGTCATGGCAATAGCAACAATG 164976
                                   i          v i  iv v    ii vv   ii  i i v 
  scaffold312|s       1004 CAAGAAACGCAAAGGGGAGATGCACGGAGGTCGCGTGAATGACAGCGAAG 1053

  scaffold30|si     164977 AGGGCAATACAGGCTCCGGCAAGACGTGCAACTTCTGTGGCTTAAAAGGG 165026
                           i     i  ---     ii     v                i i  i  v
  scaffold312|s       1054 GGGGCAGTA---GCTCCAACAAGAAGTGCAACTTCTGTGGCCTGAAGGGT 1100

  scaffold30|si     165027 CATAAGGAAGCTGGCTGTTTCAAGAAGCTTCCTGAGAAGGCTCCTGCATG 165076
                                   i  v iv  i v      i vi           v  i  v  
  scaffold312|s       1101 CATAAGGAGGCGGAGTGCTACAAGAAACACCCTGAGAAGGCACCCGCCTG 1150

  scaffold30|si     165077 GTACAAGGAAAAGACCGCTAAGTCTGAGACAGCATCCTCAAGCCTGGAAG 165126
                                    i   ii       v v   i i  v     i  iv v  i 
  scaffold312|s       1151 GTACAAGGAGAAGGTCGCTAAGACAGAGGCGGCTTCCTCGAGTGTCGAGG 1200

  scaffold30|si     165127 TGTTGATTACGTCTCTTGTCCCTGAAGAGTTGGGAATTGACGTACCAGTG 165176
                              ivv vi    vv v v   v  vi ii v i iiv v   i     -
  scaffold312|s       1201 TGTCCTTAGCGTCAGTGGACCCGGACAAACTTGAAGCGGTCGTGCCAGT- 1249

  scaffold30|si     165177 GTGAAACCTAAAGGTGGTGAGGCATTGGCAATATTGCATGAGGG-AACGT 165225
                           -     ----    i ii  v  ii iv         iiv   i-i    
  scaffold312|s       1250 -TGAAA----AAGGCGACGACGCGCTATCAATATTGCGCCAGGATGACGT 1294

  scaffold30|si     165226 ATGGATCTGTGACACTGGCGCTAGTATGCATGTGACATGGTGCAACAAGG 165275
                           i              i     v  i     i      v i      ivi 
  scaffold312|s       1295 GTGGATCTGTGACACCGGCGCGAGCATGCACGTGACAAGATGCAACGCAG 1344

  scaffold30|si     165276 GAGCCAGGAATGTTCATGACATGATGATGTACAGCCTTGGGC-------- 165317
                            v  v     ii i i     i    i          v    --------
  scaffold312|s       1345 GTGCGAGGAACATCCGTGACACGATGGTGTACAGCCTGGGGCACACGGGC 1394

  scaffold30|si     165318 ---------------------TTGATTGACATCCTAGGTGTCTTTGTGAA 165346
                           ---------------------i            i   -     i   i 
  scaffold312|s       1395 TCAGCTATTGAGTCAACAGCCCTGATTGACATCCCAGG-GTCTTCGTGGA 1443

  scaffold30|si     165347 CAAAGACGGTGAAGCAGGGATGAGGGCAGTATTGAAAGTCTGCAGCTTCA 165396
                              i     -i  i v  v            i   i  v      i    
  scaffold312|s       1444 CAAGGACGG-AAAACTGGTATGAGGGCAGTACTGAGAGACTGCAGTTTCA 1492

  scaffold30|si     165397 GTGCAAAGCATAATTTCAACTTGTTCAGCATGTGGAAGTTGCTTCATAAG 165446
                            iivi  i            i  i v       vv   i  v vv i   
  scaffold312|s       1493 GCAAGAAACATAATTTCAACCTGCTGAGCATGTCCAAGCTGATAAACAAG 1542

  scaffold30|si     165447 CAAGGACAGAAAATTGTGTGTGGTGGTGAGACCCTGATACATATTGAAAA 165496
                                iii      v   iiv    iii   vi     v i         
  scaffold312|s       1543 CAAGGGTGGAAAATAGTGCAAGGTGACAAGAATCTGATCCGTATTGAAAA 1592

  scaffold30|si     165497 GGTAAAGGGTGGAACCATCAATTTTGATATTGTTGTACCCACTGAGAAAG 165546
                           v vi          i   ii i        i  v  i        v  i 
  scaffold312|s       1593 CGGGAAGGGTGGAATCATTGACTTTGATATCGTAGTGCCCACTGACAAGG 1642

  scaffold30|si     165547 GGGCAATATATGCTTG----TTTGCCCATTCCATTGAGGTTGCCATGGCT 165592
                            v           v  ----     vvivvv i v  i  vi  iii vv
  scaffold312|s       1643 GTGCAATATATGCGTGCAAGTTTGCAAGAAACGTGGAAGTGACCGCAGGG 1692

  scaffold30|si     165593 AGCA-CAATGAACACCACGAGGCTTAACATCAATATGGCCCATTGTGTGT 165641
                             i - iivi i  v- iv     i  i                 iv   
  scaffold312|s       1693 AGTATCGGAAAGCAG-ATCAGGCTCAATATCAATATGGCCCATTGCTTGT 1741

  scaffold30|si     165642 TGGGTCATTGGAACAAAGACTCAGTGCAAAAAGCTGCAAGAGAGCTTGGA 165691
                                   i     i   v   v   iiv  ii       i  i     v
  scaffold312|s       1742 TGGGTCATCGGAACGAAGCCTCCGTGTGCAAGACTGCAAGGGAACTTGGT 1791

  scaffold30|si     165692 TGGGTGCTGATGTGCAGCACATTAAGACTGTGCAAACACTGTGCGTGATC 165741
                                vv v ivi ii v     i i  ii   i       i   ii   
  scaffold312|s       1792 TGGGTCATTACTCGTGGGACATTGAAACCATGCGAACACTGCGCGCAATC 1841

  scaffold30|si     165742 CAAGGCCAAACAGAAGAATGTTTGTAAAGAGTC----AGTCCCAACAACA 165787
                                 i ii     i  i  iv v  i     ---- v      ----i
  scaffold312|s       1842 CAAGGCTAGGCAGAAAAACGTCAGGAAGGAGTCGAACACTCCCAA----G 1887

  scaffold30|si     165788 ACTGATGTACCAGGGCATAGGTTGTACCTAGATCTATCAAAGGTGATGAT 165837
                                 i       i  iv vv i   i i     i  v   i i iv  
  scaffold312|s       1888 ACTGATATACCAGGACACCGTATATACTTGGATCTGTCCAAGATAACCAT 1937

  scaffold30|si     165838 CAAGTTTGGAACCTCAGAGAATGCAACAATCAATCGTGATAACTGGAAAG 165887
                               viv iii v     vi   iv        i  i     i     i 
  scaffold312|s       1938 CAAGACAGAGGCGTCAGATGATGTCACAATCAACCGCGATAATTGGAAGG 1987

  scaffold30|si     165888 TGCTGGTATGCAAAGCAACAGGAAAGACATGGAGCGATT----------- 165926
                            v  v  v  ii    v          v      i    -----------
  scaffold312|s       1988 TCCTTGTTTGTGAAGCCACAGGAAAGAAATGGAGTGATTTCACCGTGACC 2037

  scaffold30|si     165927 ---AGCCAGGTGGTGGAATAGTCATGCAAACACTTCCACAAGTTGACGAC 165973
                           ---  iv  ii      iiivv     i       vv     v   v v 
  scaffold312|s       2038 AAGAGTGAGACGGTGGAGCGCACATGCGAACACTTGAACAAGATGAAGTC 2087

  scaffold30|si     165974 ATGTGGTATACCAGTACCATACGTACGCTTGGACCCAGCAGGTGAAAATC 166023
                            i    v       iivvi   i    v           v     i  i 
  scaffold312|s       2088 ACGTGGGATACCAGCGAGGTACATACGATTGGACCCAGCTGGTGAGAACC 2137

  scaffold30|si     166024 ACAAGCTTGCAAAGCTCACTGGGAGTAGCAAGTGGGCTGTGCTACAGCCT 166073
                               i  v  i  i --i   v  ii  ii i     v iii       i
  scaffold312|s       2138 ACAAACTGGCGAAAC--GCTGCGAACAGTGAATGGGCAGCATTACAGCCC 2185

  scaffold30|si     166074 ATGGATTTCGAATTTACTTCACGTGACACCCCTCAGCACAACAGCCTGGC 166123
                           v    i  i  i  i  v     v  i  v  v  i              
  scaffold312|s       2186 CTGGACTTTGAGTTCACGTCACGAGATACACCACAACACAACAGCCTGGC 2235

  scaffold30|si     166124 CAAACTGGCATTCCCATATATTGCAGGAAAAGCTTGTGCCATGATGGGAG 166173
                           ii          i  i  iv v  i     i  vi v  i        v 
  scaffold312|s       2236 TGAACTGGCATTTCCGTACTTGGCGGGAAAGGCACGAGCTATGATGGGTG 2285

  scaffold30|si     166174 GGGCAATGGTACCCAAGGACATGAAGTCTGAAGTAGCACTCGAGGCTATA 166223
                           vv    v      ii       v  i  ii    i  v  v        v
  scaffold312|s       2286 CCGCAAGGGTACCTGAGGACATCAAATCCAAAGTGGCCCTAGAGGCTATT 2335

  scaffold30|si     166224 TCCTGCACAACCCAGC--------------------------AAGGGAAG 166247
                           v v   i    v    --------------------------     v i
  scaffold312|s       2336 GCGTGCGCAACACAGCTGGATGGGCTAGTCGTAGTTGACGTAAAGGGCAA 2385

  scaffold30|si     166248 AC-TGCAACACATGATATGCACATGTTTGGTGCAAACCCTGCGTTGTCCA 166296
                             -v  v  v i   ii                i     iv   v    i
  scaffold312|s       2386 ACAGGCCACTCGTGACGTGCACATGTTTGGTGCGAACCCCTCGTGGTCCG 2435

  scaffold30|si     166297 ACGGGCTTTGTGTTTGGGGTGAGGCCAGTGTCGTAGCAGAAGGAAAGGAC 166346
                           i ii   ii  i v     i  i  ii v  i  v           i   
  scaffold312|s       2436 GCAAGCTCCGTATATGGGGCGAAGCTGGGGTTGTTGCAGAAGGAAAAGAC 2485

  scaffold30|si     166347 TCCAAGACAGGTGATAGGGGTGCTACGATGATGTTAGTGGGTTATGCCTA 166396
                           vv         v   v v  v              v     v  i  iv 
  scaffold312|s       2486 GGCAAGACAGGGGATCGTGGGGCTACGATGATGTTCGTGGGATACGCTGA 2535

  scaffold30|si     166397 ATGCAAAAGTGACAGTGTACAAATGTGGGATATGC--ACACCACAAGGGT 166444
                           vi ii          i    i         i    --   i   -- v  
  scaffold312|s       2536 TCGTGAAAGTGACAGCGTACGAATGTGGGACATGCGGACATCAC--GTGT 2583

  scaffold30|si     166445 CATAGTTAGTCAAGACGTCATA-TGGCTGAAGAGGATG-----CAAGGAT 166488
                                 i    iv  i  -   -     i  iv v   -----       
  scaffold312|s       2584 CATAGTCAGTCGCGATGT-ATACTGGCTAAAACGCATGTTCTTCAAGGAT 2632

  scaffold30|si     166489 GATGTGTCTGGCGTCATAGACCTGGATAACCTTGAGACCCTCGAA--AAT 166536
                             iii viv  v     v  i  i  v v  vv   iv   v  v--   
  scaffold312|s       2633 GACACGGTGGGAGTCATTGATCTAGAGACCCAGGAGGACCTAGACTCAAT 2682

  scaffold30|si     166537 GAGTTGGGACCAGAGTTAGACATAGGGTTTGGAACAGAAAATGAACATGA 166586
                           v -- i  ii    i i  vi ii     v  vi ii        v    
  scaffold312|s       2683 TA--TAGGGTCAGAATCAGTTACGGGGTTAGGCGCGAAAAATGAAGATGA 2730

  scaffold30|si     166587 CTTCAAAAGCGCTGGCCCAATCAACAATCAACCTGATCAGCCAGGAGGCA 166636
                           iv   vv vvv v  v   iii              vv    i       
  scaffold312|s       2731 TGTCACCATGTCAGGACCAGCTAACAATCAACCTGAAGAGCCGGGAGGCA 2780

  scaffold30|si     166637 AAGTGACATGGAGCAGTCCAATGGTCGCTGAACCTGGTGCATCGTGAATG 166686
                            i  ivvi   ii  vv  vv  i  ivv ii  i   i ----  i i 
  scaffold312|s       2781 AGGTACGGTGGGACACACCCTTGATCAAGGGGCCCGGTAC----TGGACG 2826

  scaffold30|si     166687 -ATGTGGTCAGGGTGTGCAATCAAGACTCCCAACAGGCTCAAGTATGCAC 166735
                           - ivv iv    vi v     i   v v  vi v       v   i    
  scaffold312|s       2827 TACTAGAGCAGGCCGAGCAATTAAGCCGCCAGAGAGGCTCACGTACGCAC 2876

  scaffold30|si     166736 CAGCTACAGAGCTAAGATACCTAGGAGAGATGGCAGAGCTAGACCACAGT 166785
                            i  viii        i  i     v        v            i v
  scaffold312|s       2877 CGGCAGTGGAGCTAAGGTATCTAGGCGAGATGGCTGAGCTAGACCACGGA 2926

  scaffold30|si     166786 GAACTAGCCAACATGTACATGTCCTTGCGAAGCATGGAAATTGCACTTAT 166835
                                        i   i   v i   v             v  v     
  scaffold312|s       2927 GAACTAGCCAACACGTATATGGCTTTGAGAAGCATGGAAATGGCCCTTAT 2976

  scaffold30|si     166836 TGGAGCTGGCATAGGTGGTGGTATCAAACACACCAGCCAGCCAAAAGTAC 166885
                              i      i v     i       iv    iv  i  i ii  i  v 
  scaffold312|s       2977 TGGGGCTGGCGTTGGTGGCGGTATCAGCCACATGAGTCAACTGAAGGTTC 3026

  scaffold30|si     166886 TTAACTACAAGAAGGCTATAAGAAGCCCCAATGCGAGCAAATGGTAAAAA 166935
                            i  i     i     i  iv v  i  ii i   iiii i   i    i
  scaffold312|s       3027 TCAATTACAAAAAGGCCATGCGTAGTCCTGACGCGGATGAGTGGCAAAAG 3076

  scaffold30|si     166936 GAGATCCGGAACAAGAAGGCACTATTCGACAAGTACAATGCACTTACTGT 166985
                                v ii  ii         v   i  i  i  i     v  v    i
  scaffold312|s       3077 GAGATACAAAATGAGAAGGCACGATTTGATAAATATAATGCCCTAACTGC 3126

  scaffold30|si     166986 CATCCCAAGAAGCTTGCTTCCCAAAGGCACAAAGGTTC--ATAACCACAT 167033
                            i       iii  i   i  v  i  ii i       -- iv  i  i 
  scaffold312|s       3127 CGTCCCAAGGGACTCGCTCCCGAAGGGTGCGAAGGTTCTCACCACTACGT 3176

  scaffold30|si     167034 GGGCAATGAAGCTTAAGTCCAACTGTACGAGAAGAGGTAGGCTCAATGCA 167083
                                     ii v         v v  vv    i  v        i   
  scaffold312|s       3177 GGGCAATGAAATTGAAGTCCAACGGGACCCGAAGGGGAAGGCTCAACGCA 3226

  scaffold30|si     167084 CGTGGGTACAAGCAAGTAGATGGGAGTCACTATGCCTCAGACTCTATTGC 167133
                                    i       v           i     i  i           
  scaffold312|s       3227 CGTGGGTACGAGCAAGTTGATGGGAGTCATTATGCTTCGGACTCTATTGC 3276

  scaffold30|si     167134 CACTCCAGTGAGTAACCCCATCACTGTGCGAATCATACTCATGTTGTACT 167183
                           ii v       vi  i        v         i    i   i i    
  scaffold312|s       3277 TGCACCAGTGACCAATCCCATCACAGTGCGAATCGTACTTATGCTATACT 3326

  scaffold30|si     167184 GAATGACTCATACATGGATGCCAGCCATCATTGATATTGAAGGAGAATTC 167233
                            v    viv v  i    i i    v  i  v  ii       i v    
  scaffold312|s       3327 GCATGAACAAGACGTGGACGTCAGCAATTATAGACGTTGAAGGGGCATTC 3376

  scaffold30|si     167234 CTCCAAGGACGATGTGCAAACGGGGAGGAACTGTACATTGAAGTCTGCGA 167283
                                i   vii v  ii     v  i     v     v  i   ivv  
  scaffold312|s       3377 CTCCAGGGAAAGTTTGTGAACGGCGAAGAACTCTACATAGAGGTCCCGGA 3426

  scaffold30|si     167284 TGGATTCAACGAATGGTATGAGGACGACGTTCTCTTATGCACAAATGTAC 167333
                                 iv v  i     ivvi ii     iv vi  i i ii  i    
  scaffold312|s       3427 TGGATTTCAGGAGTGGTACCCAGGTGACGTCGTACTACGTATGAACGTAC 3476

  scaffold30|si     167334 CGCTGTACGGGACCAAGTAAGCAGCATACTGCTTCTTCAAGACGTTTGCA 167383
                             i       v      i i  v        i  i               
  scaffold312|s       3477 CGTTGTACGGTACCAAGCAGGCTGCATACTGTTTTTTCAAGACGTTTGCA 3526

  scaffold30|si     167384 GAGTGA-ATCAAGAACATGACCTACAAGCAAACAAAGGCAGACCCATGCC 167432
                           - v v -     i   i       i  i   v       v          
  scaffold312|s       3527 -ACTCACATCAAAAACGTGACCTATAAACAATCAAAGGCTGACCCATGCC 3575

  scaffold30|si     167433 TCTATTTTGGTTGGATCAATGGTGATATGTTTGTGTATGTAGTCTGGGTT 167482
                            v vi v   v     i    iii v   v i    v   i ii     i
  scaffold312|s       3576 TGTTCTATGGGTGGATTAATGACAAAATGGTCGTGTTTGTGGCTTGGGTC 3625

  scaffold30|si     167483 GATGGCGACATGGTACTTGGATCCCCTGCG-CTGATAGAACAAGTCCAGT 167531
                               i  v      -   i ii  i i  i-i  i i  i  i      i
  scaffold312|s       3626 GATGACGTCATGGT-CTTAGGCCCTCCGCATTTGGTGGAGCAGGTCCAGC 3674

  scaffold30|si     167532 GCAATTTGGAAAAGGCATTCACATGCACACAGGAAGGGGAACTTACTGAG 167581
                            ii    i              i    v  iv       v   i  v   
  scaffold312|s       3675 GTGATTTAGAAAAGGCATTCACGTGCAAACGCGAAGGGGTACTCACAGAG 3724

  scaffold30|si     167582 TATGTTGGCAGCAAGC------TTACACTTAATTGAGATGCTGAGGGCAA 167625
                             i  v          ------ i  i v iivi    ----i     -i
  scaffold312|s       3725 TACGTGGGCAGCAAGCTGTCTATCACGCGTGGACGAGA----AAGGGC-G 3769

  scaffold30|si     167626 AGGTACAATCAAGTTTACCCAACCTGTCCTCATAAAGTAGCTCAATGAGG 167675
                           v     vi i        v     v  i  i  v   v ii v vv  v 
  scaffold312|s       3770 TGGTACTGTTAAGTTTACGCAACCAGTTCTTATTAAGAAATTGACGGACG 3819

  scaffold30|si     167676 AGCATAAGGTACCTGATGGGCCACTGTCTAAGACACCTGC-CTGGCAGGT 167724
                             i  i i              vv i  i  i        -v    i  v
  scaffold312|s       3820 AGTATGAAGTACCTGATGGGCCCGTATCCAAAACACCTGCGGTGGCGGGA 3869

  scaffold30|si     167725 CAAGTGCTTGTAAAAGGAGATGGGGATGGTACAGTATCTAGTGACCAAAT 167774
                             i  i  i     i  v    iv       i ii v vviv   --- i
  scaffold312|s       3870 CAGGTACTCGTAAAGGGTGATGATGATGGTATAACAACGCAAGAC---AC 3916

  scaffold30|si     167775 GAAGATGTACTGGTCTGCAACTGCAACATGCATGTTTATGATGCAGTAGT 167824
                           v vv      i       v  v  i  v        i        i i  
  scaffold312|s       3917 CACCATGTACCGGTCTGCCACAGCGACTTGCATGTTCATGATGCAATGGT 3966

  scaffold30|si     167825 CTCACCCTGACATTTTTAACACTG---------TGGCTAGACACATAACT 167865
                            v i      i     i   i v --------- i     i     i   
  scaffold312|s       3967 CGCGCCCTGATATTTTCAACGCAGTACGCGGACTAGCTAGGCACATGACT 4016

  scaffold30|si     167866 GCACCTACTGATGCTCATGTCTGTGCACTGATGACTCT-TTCAAATACGT 167914
                             i    vv  v        ii i     v v   v  -v    i     
  scaffold312|s       4017 GCGCCTAGGGAGGCTCATGTTCGCGCACTCAAGACACTAATCAAGTACGT 4066

  scaffold30|si     167915 CACGCACACAAGACATCGAGGCCTAGTGATTGCTCCAAGGGACATGTGGA 167964
                              i     iii v iv              v i    vi  i i     
  scaffold312|s       4067 CACACACACGGAAAACAGAGGCCTAGTGATTTCCCCAACAGATACGTGGA 4116

  scaffold30|si     167965 GTACGGGAAACAAGTTCAAGATACATGGACAATCAGACTTGGACTATGCA 168014
                             v i  vv   ii              v ii  v    iv  i     i
  scaffold312|s       4117 GTCCAGGCTACAGATTCAAGATACATGGTCGGTCCGACTCCGATTATGCG 4166

  scaffold30|si     168015 ACAAATCCGGATGATTGCAGAAGCATTTCAGGGGGACAAGTGTTTGTAAA 168064
                             v  i  i  i  iv v                 v iv        i  
  scaffold312|s       4167 ACCAACCCAGACGACAGAAGAAGCATTTCAGGGGGTCGTGTGTTTGTGAA 4216

  scaffold30|si     168065 TGATGTCGCAATTTCATTGTGAAACATCACACAGAAGTTCATGACGCTAT 168114
                              i  vv vi       vi i iii             ii    v  i 
  scaffold312|s       4217 TGACGTACCCGTTTCATTCCGGAGTGTCACACAGAAGTTTGTGACCCTGT 4266

  scaffold30|si     168115 TGGTGACAGAGGCTGAGATAGCAGCTGGAGTCATGGTAGCACAAGACATG 168164
                           ii     i     v  i           v        i     i      
  scaffold312|s       4267 CAGTGACGGAGGCGGAAATAGCAGCTGGTGTCATGGTGGCACAGGACATG 4316

  scaffold30|si     168165 CTATATA--TATTGTCTGATGGAGTCATTAGAGCTAGAGGTTGAGTTGCC 168212
                                i --  iv vi          vi i  i  v     v        
  scaffold312|s       4317 CTATACATCTACAGGTTGATGGAGTCTCTGGAACTTGAGGTGGAGTTGCC 4366

  scaffold30|si     168213 AATGGTACTTGAAATGGACAATTCCAGCGTGGTGGACATTGCAAATAGTT 168262
                                  i v           i   i   ii  i        i  i  i 
  scaffold312|s       4367 AATGGTATTGGAAATGGACAACTCCGGCGCAGTAGACATTGCGAACAGCT 4416

  scaffold30|si     168263 GGAGTGTTGGAGACAGAACACGTCACGTTGATGTGCACAACTATTTTCTG 168312
                                  v    i      i     i  v       i   i  i  ii i
  scaffold312|s       4417 GGAGTGTAGGAGGCAGAACGCGTCATGTGGATGTGCGCAATTACTTCTTA 4466

  scaffold30|si     168313 TGAGAGCTGAAGGACAAGGGGCTCTTGGTGATCAGACACATTGCGGGAGA 168362
                           i v        i   v    ii vi       vv v  ii iv v  v  
  scaffold312|s       4467 CGCGAGCTGAAAGACCAGGGATTGCTGGTGATACGTCATGTCTCCGGTGA 4516

  scaffold30|si     168363 GTCAAACGATGCTGATATATTCACTAAGAATGTGACGTCAGCAATATTTG 168412
                              i  i  i  v  i  v    vv              i        i 
  scaffold312|s       4517 GTCGAATGACGCAGACATTTTCAGAAAGAATGTGACGTCGGCAATATTCG 4566

  scaffold30|si     168413 ACAGACATGTGCCACTATATGTGGGTAGTGACGAGTACGTAAGTAACTGA 168462
                            i  i   i i  ii i  i     vvii         v i  viv i  
  scaffold312|s       4567 ATAGGCATATACCGTTGTACGTGGGACACGACGAGTACCTGAGGGTCCGA 4616

  scaffold30|si     168463 GGTTCGAGCAGGGAGGCTGTCAGCAAGTGAAAACACTCAAACTCATAGAA 168512
                            i       i             vi  i v  v i i i     iv ii 
  scaffold312|s       4617 GATTCGAGCGGGGAGGCTGTCAGAGAGCGTAATCGCCCGAACTCGGAAGA 4666

  scaffold30|si     168513 GGGGAAGTA---CGG--------ATGTTTTATGTCCC--ACAAGAC---T 168546
                                    ---   --------  v  vi v v i --       ---v
  scaffold312|s       4667 GGGGAAGTAGCGCGGGGTAAAGTATCTTGCAGGACTCAAACAAGACAAGA 4716

  scaffold30|si     168547 TAT---------CCAAGACTGTGGATCCAAGACAGTCCGAGTGACGCAAC 168587
                             i---------      iv  -   v     i             i   
  scaffold312|s       4717 TACCGGGGCGCACCAAGATAGT-GATGCAAGATAGTCCGAGTGACGTAAC 4765

  scaffold30|si     168588 ACTAGAAACAAAATCATAAAATCCTAGAACTAAACTGAGACAACTAGATT 168637
                            v     vi  v            v         -----------   i 
  scaffold312|s       4766 AGTAGAACTAATATCATAAAATCCAAGAACTAAA-----------AGACT 4804

  scaffold30|si     168638 TGATTAGTTGTTAATTACGATCATAAAAAGATCAGACTAAGAAGACTTCC 168687
                           iv i   i    ---------- i  v iv ii  ii   -         
  scaffold312|s       4805 CTACTAGCTGTT----------ACAACAGTACTAGGTTAA-AAGACTTCC 4843

  scaffold30|si     168688 AACA 168691
                               
  scaffold312|s       4844 AACA 4847

Matrix = 20p43g.matrix
Kimura (with divCpGMod) = 26.75
Transitions / transversions = 1.66 (746/450)
Gap_init rate = 0.03 (142 / 4788), avg. gap size = 1.92 (272 / 142)


571 29.27 2.10 6.90 scaffold30|size1839819 170076 170409 (1666253) C genome_5_10029#DNA (2) 455 137 m_b119s001i66 102469

  scaffold30|si     170076 CTACCATAAAGGCCAGATTATTAGATATACAAATGT-CAAAAGATACATT 170124
                               ii    iv         v   v  vv      -             
C genome_5_1002        455 CTACTGTAAAACCCAGATTATAAGAAATCAAAATGTACAAAAGATACATT 406

  scaffold30|si     170125 TAACATTTATGTACAACTTACATCCTGTCCCTTCATTA-CACTTTTTATA 170173
                              ii  --------     iiiviv     v ii   -iii i  v i 
C genome_5_1002        405 TAATGTT--------ACTTATGCATAGTCCCGTTGTTAGTGTTCTTAACA 364

  scaffold30|si     170174 TAATGAAAAATC-TTGGTATCTTACCAA--CTGAATCTAATCTCTCCTTT 170220
                            ii i      i-           v   --  - vi     viv  vvv-
C genome_5_1002        363 TGGTAAAAAATTATTGGTATCTTAACAAAGCT-ACCCTAATACGTCAAG- 316

  scaffold30|si     170221 GTAGAGCACAGTGCCTTCTTCCTACCAGTTCCTGCTTGATCTATGCAATG 170270
                              ii i -i  i  v      ii       i   --- i  vvi  iv 
C genome_5_1002        315 GTAAGGTA-GGTACCATCTTCCCGCCAGTTCTTGC---ACCTCAACAGAG 270

  scaffold30|si     170271 CCTTGATGAATTCAGAGAAGCAATTCAGTTGTGT-TGTTGTGTGTTGTGT 170319
                           v vi-  -  iivv  v   --  --- v i v -  v   i        
C genome_5_1002        269 GCGC-AT-AACCGCGATAAG--AT---GATATCTGTGATGTATGTTGTGT 227

  scaffold30|si     170320 GATATGATA-TGTGCCATGAGTTCTAGGGCAAATATGCATAACTCAACTA 170368
                             - vi i -    iii      i  vi      iii        i  v 
C genome_5_1002        226 GA-AAAACATTGTGTTGTGAGTTTTACAGCAAATGCACATAACTCGACAA 178

  scaffold30|si     170369 CCAGCCCAAGTGGTGTGGTCCTATACAAAGTGTCATGTTGC 170409
                                 vi   vii v    i      v v  v     v  
C genome_5_1002        177 CCAGCCGGAGTTACGGGGTCTTATACACATTGGCATGTAGC 137

Matrix = 20p43g.matrix
Kimura (with divCpGMod) = 35.27
Transitions / transversions = 1.39 (53/38)
Gap_init rate = 0.08 (28 / 333), avg. gap size = 1.04 (29 / 28)


327 28.12 3.05 2.27 scaffold30|size1839819 170304 170434 (1666228) genome_1_1584#DNA 261 392 (431) m_b119s001i67 102470

  scaffold30|si     170304 TTGTTGTGTGTTG---TGTGATATGATATGTGCCATGAGTTCTAG-GGCA 170349
                              i     iiv ---         - -    vii      -   -  v 
  genome_1_1584        261 TTGCTGTGTACGGCGATGTGATATG-T-TGTGATGTGAGTT-TAGCGGGA 307

  scaffold30|si     170350 AATATGCATAACTCAACTACCAGCCCAAGTGGTGTGGTCCTATACAAAGT 170399
                           vi  v          i v    i  vi   vi iv      i    v vi
  genome_1_1584        308 TGTAGGCATAACTCAGCAACCAACCGGAGTTATAGGGTCCTGTACATATC 357

  scaffold30|si     170400 GTCATGTTGCTGGCATAAACAAGAAACTATCTGTG 170434
                           iv i        vi vi  vi     iv    i  
  genome_1_1584        358 AGCGTGTTGCTGTTAAGAAGGAGAAATGATCTATG 392

Matrix = 20p43g.matrix
Kimura (with divCpGMod) = 33.52
Transitions / transversions = 1.25 (20/16)
Gap_init rate = 0.04 (5 / 130), avg. gap size = 1.40 (7 / 5)


6369 3.36 0.00 0.54 scaffold30|size1839819 170707 171455 (1665207) C genome_6_12811#DNA (0) 745 1 m_b119s001i68 102471

  scaffold30|si     170707 GGACATAAGGGAAAGAATGTAGGTTAGTACCAATACTGTGACTCATACAA 170756
                               i                                             
C genome_6_1281        745 GGACGTAAGGGAAAGAATGTAGGTTAGTACCAATACTGTGACTCATACAA 696

  scaffold30|si     170757 GAATAACACAGATGGCATTAGAGGATTTTTACGTATGATCTACAAGAATT 170806
                                                          v   ii             
C genome_6_1281        695 GAATAACACAGATGGCATTAGAGGATTTTTAAGTACAATCTACAAGAATT 646

  scaffold30|si     170807 TAGGACTCCGACCCGGGGGCGTTGTTTATCTCTCTAGAGAGCAGTTTATC 170856
                                                                             
C genome_6_1281        645 TAGGACTCCGACCCGGGGGCGTTGTTTATCTCTCTAGAGAGCAGTTTATC 596

  scaffold30|si     170857 GCATGTATTATTTGTTTTTTATTTGTTGACATGACATGGACAAGATGCAG 170906
                             i      ---                   i                  
C genome_6_1281        595 GCGTGTATT---TGTTTTTTATTTGTTGACACGACATGGACAAGATGCAG 549

  scaffold30|si     170907 GAAGAAATAACTCTTAAACCCCTTTCTCAGATTGGTACCAAAATGTACCA 170956
                                            i                               i
C genome_6_1281        548 GAAGAAATAACTCTTAAGCCCCTTTCTCAGATTGGTACCAAAATGTACCG 499

  scaffold30|si     170957 ATCTTTCAAAATGTCCTGATTAATCGAAAAGTACATTTTGCAAGATCAGT 171006
                                         v                                i  
C genome_6_1281        498 ATCTTTCAAAATGTACTGATTAATCGAAAAGTACATTTTGCAAGATCGGT 449

  scaffold30|si     171007 ACATTTTCAAAGATCGGTACTAAAAAGTACCGGTCTTTGAAAATGTACCG 171056
                                                           i                 
C genome_6_1281        448 ACATTTTCAAAGATCGGTACTAAAAAGTACCGATCTTTGAAAATGTACCG 399

  scaffold30|si     171057 ATTTCATTTTTCTCGTAGAAATCGTATTAGTTCCTGATGTAGAAGGTACC 171106
                                                              i              
C genome_6_1281        398 ATTTCATTTTTCTCGTAGAAATCGTATTAGTTCCTAATGTAGAAGGTACC 349

  scaffold30|si     171107 GATCTTTCAAAATGTACCTTCGACTTGTATCGGTACATTTTCAGAAATCG 171156
                                                   v                         
C genome_6_1281        348 GATCTTTCAAAATGTACCTTCGACATGTATCGGTACATTTTCAGAAATCG 299

  scaffold30|si     171157 GTACATTTCCAAAGATCGGTACCTAAATGTACGAATCTTTGAAAATGTAC 171206
                                                                             
C genome_6_1281        298 GTACATTTCCAAAGATCGGTACCTAAATGTACGAATCTTTGAAAATGTAC 249

  scaffold30|si     171207 TTTTCTTACCATCCGTACATGAGCTCATCCTCAGGACAAAGTACGTTTGA 171256
                                             v                               
C genome_6_1281        248 TTTTCTTACCATCCGTACCTGAGCTCATCCTCAGGACAAAGTACGTTTGA 199

  scaffold30|si     171257 AAAGTCGGCAGGCCTTCACTAAATTACAATAATTGATTAGGCCTTTTGGC 171306
                            v      iv       i                            i i 
C genome_6_1281        198 ACAGTCGGTTGGCCTTCGCTAAATTACAATAATTGATTAGGCCTTTCGAC 149

  scaffold30|si     171307 CAACAACAACTGTTCCTTCGGATTGGATGTTCTCCTAGTAAGTGGAAAAT 171356
                                                 v                      -    
C genome_6_1281        148 CAACAACAACTGTTCCTTCGGAGTGGATGTTCTCCTAGTAAGTGG-AAAT 100

  scaffold30|si     171357 ATCTTCTACACAACATATTACTTTTAAATATTGTACGATGCTTCTAAAAA 171406
                             v    v                                          
C genome_6_1281         99 ATGTTCTCCACAACATATTACTTTTAAATATTGTACGATGCTTCTAAAAA 50

  scaffold30|si     171407 GTATCAAGTTAGACTGTTTTTATTTTTTATGCAACTTTCCCTTAAGCCC 171455
                                     v                                   i  
C genome_6_1281         49 GTATCAAGTTCGACTGTTTTTATTTTTTATGCAACTTTCCCTTAAGTCC 1

Matrix = 20p43g.matrix
Kimura (with divCpGMod) = 2.55
Transitions / transversions = 1.50 (15/10)
Gap_init rate = 0.01 (4 / 748), avg. gap size = 1.00 (4 / 4)


316 30.64 4.64 4.10 scaffold30|size1839819 171476 171669 (1664993) rnd-1_family-299#Unknown 5240 5434 (42) m_b119s001i69 102472

  scaffold30|si     171476 TGGAGGGCCAACTTTAGTGAATTATATTTCACCAATGGTCAAACTGGCAT 171525
                            i i  v      v  iv  i     v  vi  v  i  v   viv    
  rnd-1_family-       5240 TAGGGGCCCAACTATAAGGAGTTATAGTTGGCCTATAGTAAAAACTGCAT 5289

  scaffold30|si     171526 ATTGAAGGTAAAAATTGCAGCTAGAAAAAT-----GCAAGATGG-CAACC 171569
                             i    i   i i  ii  i ivi     -----   v    i-    i
  rnd-1_family-       5290 ATCGAAGATAAGAGTTATAGTTGCGAAAATATTTCGCACGATGATCAACT 5339

  scaffold30|si     171570 CCAG-AAAATAATGTCTACATAGGAACTAGG-ACATGAAAGTATAGGTGG 171617
                           --  -    ivv?  ii         i  ii-    vv  i -----   
  rnd-1_family-       5340 --AGCAAAACCTNGTTCACATAGGAATTAAATACATCTAAAT-----TGG 5382

  scaffold30|si     171618 AGCTATTGCC-AGGCGTACCTGTGTTGTACATACATAGACTTCTAGTAAG 171666
                            iii   vii-  i i    ? v ii-        vi?  i v    vi 
  rnd-1_family-       5383 AATCATTTTTTAGACATACCNGAGCC-TACATACAGGNACCTATAGTTGG 5431

  scaffold30|si     171667 CCT 171669
                              
  rnd-1_family-       5432 CCT 5434

Matrix = 20p43g.matrix
Kimura (with divCpGMod) = 40.23
Transitions / transversions = 1.85 (37/20)
Gap_init rate = 0.07 (13 / 193), avg. gap size = 1.31 (17 / 13)


252 20.60 10.85 5.93 scaffold30|size1839819 171901 172029 (1664633) genome_6_15512#DNA 1 135 (857) m_b119s001i70 102473

  scaffold30|si     171901 AGTGGTTGTCAGAGTTTTTTCTGAGAC--AGAC----ATCGTGCAGTTTT 171944
                             v   i     v     vi     i --    ----ii    i -    
  genome_6_1551          1 AGGGGTCGTCAGTGTTTTGCCTGAGGCCGAGACCGAGGCCGTGTA-TTTT 49

  scaffold30|si     171945 GATAATTT-GGCTAAATTAGACTCCACATTTACTTAGGCAC-CAACTTGT 171992
                            i vv   -     v      vviv      v    i  v -   ---- 
  genome_6_1551         50 GGTCTTTTTGGCTATATTAGAAGTAACATTTTCTTAAGCCCACAA----T 95

  scaffold30|si     171993 CAAGCAC-GTCTCTTC---TCTAGTG--AAACTTTGATGACCC 172029
                            ---   -i    v  ---    iv --         i     
  genome_6_1551         96 C---CACTATCTCGTCATGTCTAAGGGAAAACTTTGACGACCC 135

Matrix = 20p43g.matrix
Kimura (with divCpGMod) = 22.20
Transitions / transversions = 0.92 (12/13)
Gap_init rate = 0.12 (15 / 128), avg. gap size = 1.47 (22 / 15)


1842 10.37 10.76 2.34 scaffold30|size1839819 171978 172293 (1664369) C rnd-5_family-5023#Unknown (0) 342 1 m_b119s001i71 102474

  scaffold30|si     171978 TAGGCACCAACTTGTCAAGCACGTCTCTTCTCTAGTGAAACTTTGATGAC 172027
                                v          i v             ii            i   
C rnd-5_family-        342 TAGGCCCCAACTTGTCGATCACGTCTCTTCTCCGGTGAAACTTTGACGAC 293

  scaffold30|si     172028 CCATT------------------TTCGGGAC------GGGAAATATCATT 172053
                              i ------------------  ii    ------             
C rnd-5_family-        292 CCACTGAGATGAGAGGGGCTTGTTTTAGGACCTTTTCGGGAAATATCATT 243

  scaffold30|si     172054 TTATCTGTCATCTCGCTGAGACGATGCATATCGTGGTAGATGAAAATCAT 172103
                                             v                  i         v  
C rnd-5_family-        242 TTATCTGTCATCTCGCTGCGACGATGCATATCGTGGTGGATGAAAATGAT 193

  scaffold30|si     172104 GCAGCGGGAGATCAACAACAATATTGTAAGGTACAATACAATACAA---- 172149
                                 v      i  i                    i     ?  ----
C rnd-5_family-        192 GCAGCGCGAGATCGACGACAATATTGTAAGGTACAATGCAATANAATAGC 143

  scaffold30|si     172150 ---TGTACTAGAGATATTACTTCTGGGCATACAAGGGAAGGAGTTTACAT 172196
                           ---   iiv v         v       i                 --  
C rnd-5_family-        142 ATNTGTGTAATAGATATTACGTCTGGGCGTACAAGGGAAGGAGTTT--AT 95

  scaffold30|si     172197 GTAG-GAATTAACTTCCA--GTGTCCATTTAAGTGCCGTTGTGCGAAAGT 172243
                               -  v          --            v     vi i  i    -
C rnd-5_family-         94 GTAGTGATTTAACTTCCAGCGTGTCCATTTAACTGCCGACGCGCAAAAG- 46

  scaffold30|si     172244 CTATGTCTGTGAATGGGCGATCATGAGATGGACAGCTGTGTGTGATCTCA 172293
                           - i    ----i         v                        v   
C rnd-5_family-         45 -TGTGTC----GATGGGCGATGATGAGATGGACAGCTGTGTGTGATGTCA 1

Matrix = 20p43g.matrix
Kimura (with divCpGMod) = 8.19
Transitions / transversions = 1.46 (19/13)
Gap_init rate = 0.04 (14 / 315), avg. gap size = 3.00 (42 / 14)


724 26.49 5.86 3.21 scaffold30|size1839819 172287 172559 (1664103) C genome_10_7049#DNA (445) 280 1 m_b119s001i72 102475

  scaffold30|si     172287 GATCTCATGATTTTCTTTTTTGTTTCATCTCAGAGGCATTTGTGTTGTCA 172336
                                ivv      iv i   --i vi         i-----  ii   v
C genome_10_704        280 GATCTTTGGATTTTTATCTTT--CTGGTCTCAGAGGT-----TGCCGTCT 238

  scaffold30|si     172337 CGGCCATTTTGCTC-------TGCGACTGAGACAGCGAGAATATCGTACT 172379
                              i - ivv    -------  v         i  i  vv v  i iv 
C genome_10_704        237 CGGTC-TCGGGCTCGGGGGCCTGAGACTGAGACGGCAAGTTTTTCATGGT 189

  scaffold30|si     172380 ACTCCAACCACCAATTTTTAGGGATAATGCCAGATGACGTCGGCAAAATG 172429
                                i ii     v   vi                              
C genome_10_704        188 ACTCCGATTACCAAATTTAGGGGATAATGCCAGATGACGTCGGCAAAATG 139

  scaffold30|si     172430 ACCCCAGACGAAACATGCTGTTCACATTTATTACGCTCTATATTTTTCAT 172479
                              iv      ivvi  vv   iiv       ii v vv   vv   v  
C genome_10_704        138 ACCTGAGACGAGCAGTGAAGTTTGGATTTATTGTGATAAATAAATTTAAT 89

  scaffold30|si     172480 TCCTATGTTCCCGTCTCAGTATGGTTGAGTAGGAG-------TTGCAGTC 172522
                                i  vii  vvi v   vi   vi  v    -------    i   
C genome_10_704         88 TCCTACGTATTCGAGCCTGTAGAGTTTGGTCGGAGTTTATCTTTGCGGTC 39

  scaffold30|si     172523 TCGGTCTCTGTCTCAGACTAAACTC--ACATCCCCTAAT 172559
                                   v        v-     i-- v i        
C genome_10_704         38 TCGGTCTCGGTCTCAGAA-AAACTTTGAGACCCCCTAAT 1

Matrix = 20p43g.matrix
Kimura (with divCpGMod) = 29.73
Transitions / transversions = 0.94 (34/36)
Gap_init rate = 0.04 (12 / 272), avg. gap size = 2.08 (25 / 12)


2083 10.59 0.00 9.88 scaffold30|size1839819 172657 173023 (1663639) genome_10_17896#DNA 1 334 (1386) m_b119s001i73 102476

  scaffold30|si     172657 GGCCATTAACTAACGAGTGTGCTAAAGGACCATGTGCTATTTTTTCATTA 172706
                                  v  i v            vv v     v    v      i   
  genome_10_178          1 GGCCATTCACCATCGAGTGTGCTAACTGTCCATGGGCTAATTTTTCGTTA 50

  scaffold30|si     172707 GCCCAAATTTTAATTATAAAAATTGATTTTCTTTAGCCCGCCGCATGTTT 172756
                                           v                        i        
  genome_10_178         51 GCCCAAATTTTAATTAAAAAAATTGATTTTCTTTAGCCCGCTGCATGTTT 100

  scaffold30|si     172757 TTTCTGCAACCATGCTATTTCCAGTGCGCTATCCGTTTTGATAGCCCGTC 172806
                            v   v i                  i                     i 
  genome_10_178        101 TGTCTTCGACCATGCTATTTCCAGTGTGCTATCCGTTTTGATAGCCCGCC 150

  scaffold30|si     172807 TTAATTTGTGTCTGCGTTAGTTCCTAACTCACATAGCCCTTTTGTGTTCT 172856
                            i     v               i   v                     v
  genome_10_178        151 TCAATTTCTGTCTGCGTTAGTTCTTAAGTCACATAGCCCTTTTGTGTTCA 200

  scaffold30|si     172857 CAATGCATCTGACAATTCTGGCACCTGTGTTCTCAAAAACATCGTCCCCA 172906
                            v ii             ---------------------   --------
  genome_10_178        201 CCACACATCTGACAATTC---------------------CAT-------- 221

  scaffold30|si     172907 ATTCCATTTCACTTCAGCAAATCTCCCATCATCGTCAAAACAACCATCCA 172956
                           -   v   ---    v              i                   
  genome_10_178        222 -TTCAATT---CTTCCGCAAATCTCCCATCGTCGTCAAAACAACCATCCA 267

  scaffold30|si     172957 GAATGTCAAACAGAAACATTGATTCCTATCTTTGGGTCGTGTTTTCGACC 173006
                                  v    v    i v                 i        v   
  genome_10_178        268 GAATGTCCAACACAAACGTAGATTCCTATCTTTGGGTTGTGTTTTCTACC 317

  scaffold30|si     173007 TTTCTACATGTCACGGC 173023
                               i       i    
  genome_10_178        318 TTTCCACATGTCGCGGC 334

Matrix = 20p43g.matrix
Kimura (with divCpGMod) = 9.74
Transitions / transversions = 0.75 (15/20)
Gap_init rate = 0.09 (33 / 366), avg. gap size = 1.00 (33 / 33)


3809 6.28 0.20 2.22 scaffold30|size1839819 173023 173527 (1663135) genome_10_17896#DNA 630 1124 (596) m_b120s001i3 102477

  scaffold30|si     173023 CTTCACTCATTAGTTTGTAAGTTAGTTAGTTACAGATGAAGTTAGTTTTA 173072
                                                                          -- 
  genome_10_178        630 CTTCACTCATTAGTTTGTAAGTTAGTTAGTTACAGATGAAGTTAGTT--A 677

  scaffold30|si     173073 GTAGTTAATGAGACGTAGCTGTTTAACAACTACTTCTTCTCATTTCCAGT 173122
                                                        v                    
  genome_10_178        678 GTAGTTAATGAGACGTAGCTGTTTAACAAATACTTCTTCTCATTTCCAGT 727

  scaffold30|si     173123 TGTGAATTGTTCTTAATTCATGCTCTATTGAAACCATAGAGCAACAACAA 173172
                            v                   v          v  i        v     
  genome_10_178        728 TCTGAATTGTTCTTAATTCATTCTCTATTGAACCCGTAGAGCAAAAACAA 777

  scaffold30|si     173173 CTGCAGGAACAAATCACACACTCAATATCCAGCTTTGCACACCACAACTC 173222
                           v              i                        v         
  genome_10_178        778 GTGCAGGAACAAATCGCACACTCAATATCCAGCTTTGCACCCCACAACTC 827

  scaffold30|si     173223 CTCCACAATACTCTCATTTATTGTTGTGTTCAACCGATCAACAAAACACT 173272
                                i        vi          v        i              
  genome_10_178        828 CTCCATAATACTCTGGTTTATTGTTGAGTTCAACCAATCAACAAAACACT 877

  scaffold30|si     173273 TGCAATTGATGACGTGGCTTGACGAGGGAGAGCGGAAGAGCAAATGGTTA 173322
                                        v i     i                   -   -----
  genome_10_178        878 TGCAATTGATGACTTAGCTTGGCGAGGGAGAGCGGAAGAGC-AAT----- 921

  scaffold30|si     173323 TGGAAGGGGGAGCAGGCGGTGAATTGTTGAGTTTGGAGTTTAATTGGTTG 173372
                                                                             
  genome_10_178        922 TGGAAGGGGGAGCAGGCGGTGAATTGTTGAGTTTGGAGTTTAATTGGTTG 971

  scaffold30|si     173373 ATTGTTGAATCGGTTGCAGTGCTCTTTCGAATCCCCTGCTTAGCATTGAT 173422
                                i      v               i                 ii  
  genome_10_178        972 ATTGTCGAATCGTTTGCAGTGCTCTTTCAAATCCCCTGCTTAGCATCAAT 1021

  scaffold30|si     173423 GAAACCACAGATTAAATCCAACAATGGGGTCGTTGACGGCCCGGGTAGCA 173472
                                v          i   i   iv     i            i     
  genome_10_178       1022 GAAACGACAGATTAAACCCAGCAACCGGGTCATTGACGGCCCGGATAGCA 1071

  scaffold30|si     173473 TGGTTGTCAA-CGACAACCTCAATTTGTTTGATGCCATCTTCCTTCGCCA 173521
                                     -            -     i          v     -   
  genome_10_178       1072 TGGTTGTCAACCGACAACCTCAA-TTGTTCGATGCCATCTGCCTTC-CCA 1119

  scaffold30|si     173522 GGCCGT 173527
                           -     
  genome_10_178       1120 -GCCGT 1124

Matrix = 20p43g.matrix
Kimura (with divCpGMod) = 5.77
Transitions / transversions = 1.21 (17/14)
Gap_init rate = 0.02 (12 / 504), avg. gap size = 1.00 (12 / 12)


404 10.77 0.00 0.00 scaffold30|size1839819 173522 173586 (1663076) genome_10_17896#DNA 1169 1233 (487) m_b120s001i4 102478

  scaffold30|si     173522 GGCCGTGTATACGTCGACAGGGGCATCATTGCATGGAAAGGCGGGGGCGT 173571
                               iv  i                      i       v    v     
  genome_10_178       1169 GGCCAAGTGTACGTCGACAGGGGCATCATTGTATGGAAACGCGGTGGCGT 1218

  scaffold30|si     173572 CGTTGGGGGCGTAGT 173586
                                       v  
  genome_10_178       1219 CGTTGGGGGCGTCGT 1233

Matrix = 20p43g.matrix
Kimura (with divCpGMod) = 11.64
Transitions / transversions = 0.75 (3/4)
Gap_init rate = 0.00 (0 / 64), avg. gap size = 0.0 (0 / 0)


159 0.00 0.00 0.00 scaffold30|size1839819 173596 173730 (1662932) (TG)n#Simple_repeat 1 135 (0) c_b120s251i0 102479

  scaffold30|si     173596 TGTGTGTGTGTGTGTGTGTGTGTGTGTGTGTGTGTGTGTGTGTGTGTGTG 173645
                                                                             
  (TG)n#Simple_          1 TGTGTGTGTGTGTGTGTGTGTGTGTGTGTGTGTGTGTGTGTGTGTGTGTG 50

  scaffold30|si     173646 TGTGTGTGTGTGTGTGTGTGTGTGTGTGTGTGTGTGTGTGTGTGTGTGTG 173695
                                                                             
  (TG)n#Simple_         51 TGTGTGTGTGTGTGTGTGTGTGTGTGTGTGTGTGTGTGTGTGTGTGTGTG 100

  scaffold30|si     173696 TGTGTGTGTGTGTGTGTGTGTGTGTGTGTGTGTGT 173730
                                                              
  (TG)n#Simple_        101 TGTGTGTGTGTGTGTGTGTGTGTGTGTGTGTGTGT 135

Matrix = Unknown
Transitions / transversions = 1.00 (0/0)
Gap_init rate = 0.00 (0 / 134), avg. gap size = 0.0 (0 / 0)


503 11.90 0.00 0.00 scaffold30|size1839819 174067 174150 (1662512) genome_10_17896#DNA 1242 1325 (395) m_b120s001i5 102480

  scaffold30|si     174067 GCCCCAGCGGCGGCGGCAACGGCAGCGCAGAAGGCGTCGCGGTCAGCGCA 174116
                                i       i     v             v      v         
  genome_10_178       1242 GCCCCGGCGGCGGTGGCAAGGGCAGCGCAGAAGTCGTCGCCGTCAGCGCA 1291

  scaffold30|si     174117 GAGTTATTCGGCGATGACGGAGTGGAATTGGCAG 174150
                                     i       vii        v    
  genome_10_178       1292 GAGTTATTCGACGATGACTAGGTGGAATTTGCAG 1325

Matrix = 20p43g.matrix
Kimura (with divCpGMod) = 11.72
Transitions / transversions = 1.00 (5/5)
Gap_init rate = 0.00 (0 / 83), avg. gap size = 0.0 (0 / 0)

2610 8.11 4.43 0.50 scaffold30|size1839819 174076 174459 (1662203) genome_10_17896#DNA 1322 1720 (0) m_b120s001i6 102480

  scaffold30|si     174076 GCGGCGGCAACGGCAGCGCAGAAGGCGTCGCGGTCAGCGCAGAGTTATTC 174125
                             i       v             vi     v                  
  genome_10_178       1322 GCAGCGGCAAGGGCAGCGCAGAAGTTGTCGCCGTCAGCGCAGAGTTATTC 1371

  scaffold30|si     174126 GGCGATGACGGAGTGGAATTGGCAGGGAACCACAGCGTCGACTGCAGAAA 174175
                            i       v                    v           v       
  genome_10_178       1372 GACGATGACTGAGTGGAATTGGCAGGGAACAACAGCGTCGACGGCAGAAA 1421

  scaffold30|si     174176 TGTCAGCGGGGAAAACGGG-------ACAAGAAAAGAGATGAATGAGGGT 174218
                                         vi   -------  i     i    v     v  i 
  genome_10_178       1422 TGTCAGCGGGGAAACTGGGGCCGTCGACGAGAAAGGAGAGGAATGTGGAT 1471

  scaffold30|si     174219 TGATACAGTG--ATACCTA--------CAGAGATACAGGTCCAAAAATGA 174258
                              i      --    v  --------   v       i  -        
  genome_10_178       1472 TGACACAGTGTGATACGTAGTGATAGGCAGTGATACAGATC-AAAAATGA 1520

  scaffold30|si     174259 GTGGGCGACAGCTTTATCGCTCCGGGCGAAAGAAGCCTCTTTTTGCGCAT 174308
                                    i      v                                 
  genome_10_178       1521 GTGGGCGACGGCTTTAGCGCTCCGGGCGAAAGAAGCCTCTTTTTGCGCAT 1570

  scaffold30|si     174309 GGAAATCGGATTTAGCGCTCCGGGCGAAAAAAAAATCGTAAAAAACTGGG 174358
                                                         -       v           
  genome_10_178       1571 GGAAATCGGATTTAGCGCTCCGGGCGAAAA-AAAATCGAAAAAAACTGGG 1619

  scaffold30|si     174359 CGAGCGCAGACGTGGACACAACCGGCGAGGGCTTAAAAATAGGTAATGAG 174408
                                  i           i   i                          
  genome_10_178       1620 CGAGCGCGGACGTGGACACGACCAGCGAGGGCTTAAAAATAGGTAATGAG 1669

  scaffold30|si     174409 CTCAAAAAATGACGTTAGCCCAGCGTTTAGCACGCTCGTTAGATAATGGC 174458
                                       i                         v i vv      
  genome_10_178       1670 CTCAAAAAATGATGTTAGCCCAGCGTTTAGCACGCTCGATGGTGAATGGC 1719

  scaffold30|si     174459 C 174459
                            
  genome_10_178       1720 C 1720

Matrix = 20p43g.matrix
Kimura (with divCpGMod) = 7.54
Transitions / transversions = 0.94 (15/16)
Gap_init rate = 0.01 (5 / 383), avg. gap size = 3.80 (19 / 5)


3754 6.29 0.21 0.21 scaffold30|size1839819 174468 174945 (1661717) C genome_12_13260#DNA (0) 478 1 m_b120s001i7 102481

  scaffold30|si     174468 CAAGTCTGAATTGACTTTGAACCATTACATGTCAGATATCTTTGGGCAAT 174517
                                       v                                   v 
C genome_12_132        478 CAAGTCTGAATTCACTTTGAACCATTACATGTCAGATATCTTTGGGCACT 429

  scaffold30|si     174518 GGTGTAGTGGCAATATCCAACCTCTGAGACCCGGACAAGATTGCAAAACC 174567
                                                             i               
C genome_12_132        428 GGTGTAGTGGCAATATCCAACCTCTGAGACCCGGGCAAGATTGCAAAACC 379

  scaffold30|si     174568 CTTTGGGACTATCTTGAGAGCTTAAGTCCAGCTCCACACAACCTCCGGTC 174617
                                                                        v    
C genome_12_132        378 CTTTGGGACTATCTTGAGAGCTTAAGTCCAGCTCCACACAACCTCAGGTC 329

  scaffold30|si     174618 CTTGAGATCACCTCCTCAAATTCGCTGCCATTTGGGGAATAATTTGATGG 174667
                                                           vvi  v    vv     v
C genome_12_132        328 CTTGAGATCACCTCCTCAAATTCGCTGCCATTATAGGCATAAAATGATGT 279

  scaffold30|si     174668 AATGGTTCAATGTCCACCAAGTAGAAATTGGTATGTTTTCTACGATGACA 174717
                                              v                              
C genome_12_132        278 AATGGTTCAATGTCCACCACGTAGAAATTGGTATGTTTTCTACGATGACA 229

  scaffold30|si     174718 TTGGTGTCAGATAGCAAAAGTGTTGAAAATAGTGAGAAGACACATCATTA 174767
                              i                          v                 v 
C genome_12_132        228 TTGATGTCAGATAGCAAAAGTGTTGAAAATTGTGAGAAGACACATCATAA 179

  scaffold30|si     174768 TCGCGCAATCATGCGCGCTATTTTTTTATGGCAATTCATAATAAACTACG 174817
                                  vv        v             iv    v            
C genome_12_132        178 TCGCGCACACATGCGCGATATTTTTTTATGGTCATTCTTAATAAACTACG 129

  scaffold30|si     174818 GACAGACTATCGGACAACAGAACACGATTGATTTTTTGTTCAATACTGTA 174867
                                      v                i               v     
C genome_12_132        128 GACAGACTATCTGACAACAGAACACGATCGATTTTTTGTTCAATCCTGTA 79

  scaffold30|si     174868 GAATCTTGCGTAGGAATAGTATGATTATTCCATAATGGTTCGATGTCACC 174917
                                                 i    i   i           v   -  
C genome_12_132         78 GAATCTTGCGTAGGAATAGTATAATTACTCCGTAATGGTTCGAAGTC-CC 30

  scaffold30|si     174918 CG-AGTGGTTCAAAGTCAATTCAGACTTG 174945
                             - i           v            
C genome_12_132         29 CGTAATGGTTCAAAGTGAATTCAGACTTG 1

Matrix = 20p43g.matrix
Kimura (with divCpGMod) = 6.16
Transitions / transversions = 0.43 (9/21)
Gap_init rate = 0.00 (2 / 477), avg. gap size = 1.00 (2 / 2)


5078 13.59 2.81 1.03 scaffold30|size1839819 179881 180735 (1655927) rnd-1_family-284#Unknown 1 870 (2) m_b120s001i8 102482

  scaffold30|si     179881 TAAGACTGGTTGCAGCCACGGTTACTAATTTACTATCTACTCATTTTTTT 179930
                                 i              ? i   ?     i?    v   i v    
  rnd-1_family-          1 TAAGACCGGTTGCAGCCACGGNTGCTANTTTACCNTCTAGTCACTATTTT 50

  scaffold30|si     179931 TCCCCCCCCCCCAACGAAA----AATTAACCCCCCACCCCCCCCCGCCGG 179976
                           vi v   v ii iv     ----  i  iv      v ii ----     
  rnd-1_family-         51 GTCACCCACTTCGCCGAAATGGTAACTAGACCCCCAACTTC----GCCGG 96

  scaffold30|si     179977 CGC-----CGGGAAGAAAATAATAAATTGACGAAAAAAAA----AAAAAT 180017
                           i  -----   v     vvii? ?? v vi v        ----?  vi 
  rnd-1_family-         97 TGCAGCCACGGTAAGAATTCGNTNNAGTTGCCAAAAAAAATGGTNAACGT 146

  scaffold30|si     180018 AATATTTTTTTTTTGGGA-GGGTGTTTTTTT---CTTTTTTTGTTGAAGG 180063
                              ----      i v  -    vii    i--- iv v    v    v 
  rnd-1_family-        147 AAT----TTTTTTCGTGACGGGTTCCTTTTCGGGCCGTATTTGGTGAACG 192

  scaffold30|si     180064 TTGCCTTTTCATTTTTTTTGGCACTAAAAAAAGGAAACTCAGATAATTGA 180113
                                v     v     iv ?          v v               i
  rnd-1_family-        193 TTGCCATTTCAATTTTTCGGNCACTAAAAAATGCAAACTCAGATAATTGG 242

  scaffold30|si     180114 TGTTTACACAAATTCAGATATAATTTCTTTTTTTGGGGCCAAGTATTCTC 180163
                           i  i      i     i   ii v   i v v i vv    viiv     
  rnd-1_family-        243 CGTCTACACAGATTCAAATACGAATTCCTATGTCGCCGCCACACTTTCTC 292

  scaffold30|si     180164 TTGTTGTCTCCCATTCTCCAAGCCATCAATCCCATTTCTGCGGCGAGGCA 180213
                            i ii i                                   i       
  rnd-1_family-        293 TCGCCGCCTCCCATTCTCCAAGCCATCAATCCCATTTCTGCGACGAGGCA 342

  scaffold30|si     180214 ATGGGAGACCATGGTACTTT-TGGACTCCGCGTTTCACGTTCACGGCTGG 180262
                               i               -     ?        v ii          v
  rnd-1_family-        343 ATGGAAGACCATGGTACTTTGTGGACNCCGCGTTTGATATTCACGGCTGT 392

  scaffold30|si     180263 TCTTCTCTTCAAAACATTGTAGGTTTGGATGGAACGCCCTCGGGTGTGCT 180312
                                          i?                 iv  i     ?     
  rnd-1_family-        393 TCTTCTCTTCAAAACGNTGTAGGTTTGGATGGAATTCCTTCGGGNGTGCT 442

  scaffold30|si     180313 ACCCCCCTTTGTTTGTTGGAAGTTCTTAAACGAATCATCG--TGACCACC 180360
                                  ?              ?  v              -- ?  v   
  rnd-1_family-        443 ACCCCCCNTTGTTTGTTGGAAGNTCATAAACGAATCATCGCGTNACGACC 492

  scaffold30|si     180361 ACACAAGAATAATCGAATCACAGAAAATGTCGAGCAGCGACGGCGACGCT 180410
                              ?      v                               i      i
  rnd-1_family-        493 ACANAAGAATCATCGAATCACAGAAAATGTCGAGCAGCGACGACGACGCC 542

  scaffold30|si     180411 GGCACCCTGCCCATGTCAGAACGCCTAACGCCTCGTAGATCACAACGAAC 180460
                                            i        ?         v     v       
  rnd-1_family-        543 GGCACCCTGCCCATGTCGGAACGCCTNACGCCTCGTCGATCAAAACGAAC 592

  scaffold30|si     180461 TCGGCGCATAATTAATCGAACTCCGACACAGTCTGCTAGCGACAACGATG 180510
                                    ?           v     i     v              i 
  rnd-1_family-        593 TCGGCGCATNATTAATCGAACGCCGACGCAGTCAGCTAGCGACAACGACG 642

  scaffold30|si     180511 CTACTCCCACAGCAGGCGAACTGGCGCACTCCGGTGGCGACAGTGACGAA 180560
                             ?     i i            i         i? i      i      
  rnd-1_family-        643 CTNCTCCCGCGGCAGGCGAACTGACGCACTCCGANGACGACAGCGACGAA 692

  scaffold30|si     180561 GAAGTCCCTTCGACTTTCCCCACCGTTCATCCTGCGAATAAGTTGGATTT 180610
                                                       i           ?         
  rnd-1_family-        693 GAAGTCCCTTCGACTTTCCCCACCGTTCGTCCTGCGAATANGTTGGATTT 742

  scaffold30|si     180611 CGAGGACGCCGACGACGGCGACGGCGGCGTTCGAGAATCCAATGGCGAGT 180660
                                 v v              i- i v      i  ?           
  rnd-1_family-        743 CGAGGAAGACGACGACGGCGACGA-GACTTTCGAGGATNCAATGGCGAGT 791

  scaffold30|si     180661 TCCTCCGACGAAGAAGACGATTCGCTTGCTGTCGTTGCC---AAAAGCAT 180707
                             i                v               i   ---       v
  rnd-1_family-        792 TCTTCCGACGAAGAAGACGTTTCGCTTGCTGTCGTCGCCAAAAAAAGCAA 841

  scaffold30|si     180708 GGCTAGGGGCAA-GGAACTAGAAATACCA 180735
                               i i     -     v ii       
  rnd-1_family-        842 GGCTGGAGGCAAGGGAACGAAGAATACCA 870

Matrix = 20p43g.matrix
Kimura (with divCpGMod) = 12.40
Transitions / transversions = 1.35 (66/49)
Gap_init rate = 0.02 (18 / 854), avg. gap size = 1.83 (33 / 18)


1685 6.12 3.04 0.42 scaffold30|size1839819 180546 180775 (1655887) C rnd-1_family-461#DNA/PIF-Harbinger (0) 1498 1263 m_b120s001i9 102483

  scaffold30|si     180546 GGCGACAGTGACGAAGAAGTCCCTTCGACTTTCCCCACCGTTCATCCTGC 180595
                            i      i                                  i   ?  
C rnd-1_family-       1498 GACGACAGCGACGAAGAAGTCCCTTCGACTTTCCCCACCGTTCGTCCNGC 1449

  scaffold30|si     180596 GAATAAGTTGGATTTCGAGGACGCCGACGACGGCGACGGCGGCGTTCGAG 180645
                                v               v v              i- i ?      
C rnd-1_family-       1448 GAATACGTTGGATTTCGAGGAAGACGACGACGGCGACGA-GACNTTCGAG 1400

  scaffold30|si     180646 AATCCAATGGCGAGTTCCTCCGACGAAGAAGACGATTCGCTTGCTGTCGT 180695
                                            i                ?               
C rnd-1_family-       1399 AATCCAATGGCGAGTTCTTCCGACGAAGAAGACGNTTCGCTTGCTGTCGT 1350

  scaffold30|si     180696 TGCC---AAAAGCATGGCTAGGGGCAA-GGAACTAGA---AATACCACGA 180738
                           i   ---       v      i     -     v   ---      i   
C rnd-1_family-       1349 CGCCAAAAAAAGCAAGGCTAGAGGCAAGGGAACGAGAAANAATACCGCGA 1300

  scaffold30|si     180739 TTGAGAATACCAGTGCAAGTACTTCTTCTGATGAGGA 180775
                                               ?                
C rnd-1_family-       1299 TTGAGAATACCAGTGCAAGTNCTTCTTCTGATGAGGA 1263

Matrix = 20p43g.matrix
Kimura (with divCpGMod) = 4.78
Transitions / transversions = 1.80 (9/5)
Gap_init rate = 0.02 (4 / 229), avg. gap size = 2.00 (8 / 4)


1059 7.23 1.95 1.29 scaffold30|size1839819 180773 180926 (1655736) rnd-1_family-1136#Unknown 149 303 (1) m_b120s001i10 102484

  scaffold30|si     180773 GGATACTTGTCAGGGTAGTTGTGGGAGACTTAATAAGTTTCATCATGCAT 180822
                                            v           v    ii            i 
  rnd-1_family-        149 GGATACTTGTCAGGGTACTTGTGGGAGACATAATGGGTTTCATCATGCGT 198

  scaffold30|si     180823 GCAATGTGAATTGGTTG--AAGCAAGCGGGAAGGACGC-GAGCTGCGCAA 180869
                                            --i     -         i  -     ?   - 
  rnd-1_family-        199 GCAATGTGAATTGGTTGGAGAGCAA-CGGGAAGGATGCGGAGCTNCGC-A 246

  scaffold30|si     180870 AACTTTGTTACATTTGTGTCCAGAAAATTTAATTGTTAAATGAGTTTATT 180919
                                              v          i               v   
  rnd-1_family-        247 AACTTTGTTACATTTGTGTGCAGAAAATTTGATTGTTAAATGAGTTGATT 296

  scaffold30|si     180920 GAACATA 180926
                               i  
  rnd-1_family-        297 GAACGTA 303

Matrix = 20p43g.matrix
Kimura (with divCpGMod) = 6.37
Transitions / transversions = 1.75 (7/4)
Gap_init rate = 0.03 (4 / 153), avg. gap size = 1.25 (5 / 4)


2240 8.23 2.52 0.62 scaffold30|size1839819 181002 181319 (1655343) C rnd-1_family-227#DNA/PIF-Harbinger (1) 791 468 m_b120s001i11 102485

  scaffold30|si     181002 AAAAATCAGTTGACG---TTACTTTAAAAA-TCAATGGATCGTAGTCATC 181047
                                          ---            -                   
C rnd-1_family-        791 AAAAATCAGTTGACGGCGTTACTTTAAAAAATCAATGGATCGTAGTCATC 742

  scaffold30|si     181048 CGCAAATTCAGTTGTGTTTAAGGTTCCATCATCTCCAAAATGTTT-TTGA 181096
                                 i   v i    i? ii                       -    
C rnd-1_family-        741 CGCAAACTCATTCGTGTCNAGAGTTCCATCATCTCCAAAATGTTTCTTGA 692

  scaffold30|si     181097 ATACATATTTCTTCACAGCATCCTGTAGTCTCAATGAAGTTTCCTCTGAG 181146
                               i  i                          ?  i        ?   
C rnd-1_family-        691 ATACGTACTTCTTCACAGCATCCTGTAGTCTCAANGAGGTTTCCTCNGAG 642

  scaffold30|si     181147 TAAAGTGTTTTCCAACGCCTCTGGATGATAGCGTATTTCAGTCTGCTATC 181196
                             ?   v                        v   i      v       
C rnd-1_family-        641 TANAGTTTTTTCCAACGCCTCTGGATGATAGAGTACTTCAGTGTGCTATC 592

  scaffold30|si     181197 ACGGACATGTGACAGATCATAATTCCCCACAGCTGCACTTAAATTGCTTT 181246
                              v               v             i i            i 
C rnd-1_family-        591 ACGCACATGTGACAGATCAAAATTCCCCACAGCCGTACTTAAATTGCTCT 542

  scaffold30|si     181247 ---CACTGTCATCACTGTCTACCGATTCCTCCTCTTCCAAACAACTGGCA 181293
                           ---       ?      i ?     i            i           
C rnd-1_family-        541 CTACACTGTCNTCACTGCCNACCGACTCCTCCTCTTCCGAACAACTGGCA 492

  scaffold30|si     181294 TTAAAATTCATGTCTCCAATGTCGTA 181319
                            ?   i v  i     -- i   i  
C rnd-1_family-        491 TNAAAGTGCACGTCTC--ACGTCATA 468

Matrix = 20p43g.matrix
Kimura (with divCpGMod) = 7.02
Transitions / transversions = 2.71 (19/7)
Gap_init rate = 0.02 (6 / 317), avg. gap size = 1.67 (10 / 6)


1207 6.78 4.44 1.62 scaffold30|size1839819 182137 182316 (1654346) C rnd-1_family-335#DNA/PIF-Harbinger (76) 185 1 m_b120s001i12 102486

  scaffold30|si     182137 ATCATTTTCAA-----CCAGTTTAGACAGTATACTTTCTACCATGCTTCT 182181
                                i i   -----                      ?       ?   
C rnd-1_family-        185 ATCATCTCCAAAATGGCCAGTTTAGACAGTATACTTTCNACCATGCNTCT 136

  scaffold30|si     182182 CTTAATTCGGG-CGTACGTTCAAACTGACGATCATC--AAATATTGGAGT 182228
                              i  ?   i-?  i                 i  --    v    -  
C rnd-1_family-        135 CTTGATNCGGAANGTGCGTTCAAACTGACGATCGTCGGAAATCTTGG-GT 87

  scaffold30|si     182229 GCGGGCTGTACCAGTCTGATCTCACACATTGCGACGCTCTGAGCCTATCA 182278
                           i     i              v                   --   i   
C rnd-1_family-         86 ACGGGCCGTACCAGTCTGATCGCACACATTGCGACGCTCTG--CCTGTCA 39

  scaffold30|si     182279 TAATCCACCATCTTCCTCTTCTTATTTGGGAGAGTATC 182316
                             ?  v                                
C rnd-1_family-         38 TANTCGACCATCTTCCTCTTCTTATTTGGGAGAGTATC 1

Matrix = 20p43g.matrix
Kimura (with divCpGMod) = 6.22
Transitions / transversions = 3.00 (9/3)
Gap_init rate = 0.03 (6 / 179), avg. gap size = 1.83 (11 / 6)


838 10.08 3.88 0.00 scaffold30|size1839819 182276 182404 (1654258) rnd-1_family-1024#Unknown 1 134 (0) m_b120s001i13 102487

  scaffold30|si     182276 TCATAATCCACCATCTTCCTCTTCTTATTTGGGAGAGTATCAGCGGGAG- 182324
                             i     v                                        -
  rnd-1_family-          1 TCGTAATCGACCATCTTCCTCTTCTTATTTGGGAGAGTATCAGCGGGAGA 50

  scaffold30|si     182325 CGAATCCCTTAGGATATACC--GCGACGTATTTCTTGATGAATTCCTCAA 182372
                             v      ?  i  i    --i  v         i      ?  i    
  rnd-1_family-         51 CGCATCCCTNAGAATGTACCCAACGTCGTATTTCTCGATGAANTCTTCAA 100

  scaffold30|si     182373 CTA--GCTTCCATATCATCCCTTGATGGCATAAT 182404
                              --  i    v v i                 
  rnd-1_family-        101 CTAACGCCTCCAGAGCGTCCCTTGATGGCATAAT 134

Matrix = 20p43g.matrix
Kimura (with divCpGMod) = 8.60
Transitions / transversions = 1.60 (8/5)
Gap_init rate = 0.02 (3 / 128), avg. gap size = 1.67 (5 / 3)


3040 12.39 1.71 0.00 scaffold30|size1839819 182344 182811 (1653851) C rnd-1_family-227#DNA/PIF-Harbinger (316) 476 1 m_b120s001i14 102488

  scaffold30|si     182344 CGCGACGTATTTCTTGATGAATTCCTCAACTA--GCTTCCATATCATCCC 182391
                            i  v i              ?  i  ?    --  i    v v i    
C rnd-1_family-        476 CACGTCATATTTCTTGATGAANTCTTCNACTAACGCCTCCAGAGCGTCCC 427

  scaffold30|si     182392 TTGATGGCATAATGTGTGATGGGTTGCGTTAGTTATCTACAAGCGCAACG 182441
                                           i  v?         vi      i   ?i  i   
C rnd-1_family-        426 TTGATGGCATAATGTGCGAGNGGTTGCGTTCATTATCTGCAANTGCGACG 377

  scaffold30|si     182442 GCGGTCAAGACCCATGCACGAATGATGGCATTATAGAATGCGGTCAAGCA 182491
                                     iv   i                i              i  
C rnd-1_family-        376 GCGGTCAAGATACATACACGAATGATGGCATTGTAGAATGCGGTCAAACA 327

  scaffold30|si     182492 GCTGGCGTCCATTGAACTTATGTTTTTCTTCATGGTTATCGAAGCGACTG 182541
                             i i     iv      v                        i      
C rnd-1_family-        326 GCCGACGTCCGGTGAACTGATGTTTTTCTTCATGGTTATCGAAACGACTG 277

  scaffold30|si     182542 AGGT-AGCGACTATCCTATGCAAAGAGACCAGCGGAAGTGAAGCGAAGAT 182590
                               - i v  ?i   v                       iii       
C rnd-1_family-        276 AGGTAAACTACNGTCCAATGCAAAGAGACCAGCGGAAGTGGGACGAAGAT 227

  scaffold30|si     182591 GGCGTTTTAATTGGTGTTGGCTGGTGGAGAGATGTGATGATAAAAATAAT 182640
                                                                             
C rnd-1_family-        226 GGCGTTTTAATTGGTGTTGGCTGGTGGAGAGATGTGATGATAAAAATAAT 177

  scaffold30|si     182641 GGGCTAGCTTC--CGTGTAATTGATTTTATTGTTATAGTAACCGTAAAAA 182688
                                   i  --    v  vi  ?         v   i      ?  v 
C rnd-1_family-        176 GGGCTAGCCTCCACGTGGAAGCGANTTTATTGTTTTAGCAACCGTNAACA 127

  scaffold30|si     182689 -TCAATGTTGGTGACCGTGTCTGCATCATCAGGAACGGTTTCTAAAAATT 182737
                           -    viv  i              i  iv i       ?         v
C rnd-1_family-        126 TTCAAAAATGATGACCGTGTCTGCACCACGAAGAACGGTNTCTAAAAATA 77

  scaffold30|si     182738 TGGACAACCGACACTCCGGCGG--ACCAAAAATATTTAGCAACTGAAAAT 182785
                               v   vv i      i   --          v        i      
C rnd-1_family-         76 TGGAAAACGTATACTCCGACGGTCACCAAAAATAATTAGCAACCGAAAAT 27

  scaffold30|si     182786 ATGGCATCCGTGGCTGCAACCAGTCT 182811
                                 v              i    
C rnd-1_family-         26 ATGGCAGCCGTGGCTGCAACCGGTCT 1

Matrix = 20p43g.matrix
Kimura (with divCpGMod) = 11.77
Transitions / transversions = 1.52 (35/23)
Gap_init rate = 0.01 (5 / 467), avg. gap size = 1.60 (8 / 5)


274 26.04 0.00 1.04 scaffold30|size1839819 183458 183554 (1653108) rnd-1_family-1148#Unknown 60 155 (0) m_b120s001i15 102489

  scaffold30|si     183458 CATCATATTGTCATAGTTTTTCTAATACAATTGTGGGTACATAGCATGGA 183507
                              v   i vv i          vv     v     i-  v ?  i    
  rnd-1_family-         60 CATGATACTCGCGTAGTTTTTCTTCTACAAATGTGGA-ACCTNGCGTGGA 108

  scaffold30|si     183508 AATCTAGACAAAAAATTATCTAACTACACAAGACGACTACATCTGTC 183554
                              i vv        v vv     v v i  v    v v iv     
  rnd-1_family-        109 AATTTCTACAAAAAAATTGCTAACAAAATAACACGAGTCCGACTGTC 155

Matrix = 20p43g.matrix
Kimura (with divCpGMod) = 28.33
Transitions / transversions = 0.39 (7/18)
Gap_init rate = 0.01 (1 / 96), avg. gap size = 1.00 (1 / 1)


235 30.19 3.36 4.83 scaffold30|size1839819 183599 184128 (1652534) (AAC)n#Simple_repeat 1 544 (0) m_b120s252i0 102490

  scaffold30|si     183599 AACAACAACAACAACAACAACAACAACAACAA-AGCAACAGCAACAACAA 183647
                                                           - i     i         
  (AAC)n#Simple          1 AACAACAACAACAACAACAACAACAACAACAACAACAACAACAACAACAA 50

  scaffold30|si     183648 CAGCAACAAGCAAGCAGCAAGAAGCAACAACAA-GACAACAA-GACAACA 183695
                             i      -   -  i   v  -         -i       -i      
  (AAC)n#Simple         51 CAACAACAA-CAA-CAACAACAA-CAACAACAACAACAACAACAACAACA 97

  scaffold30|si     183696 A-GACAACAA-GACAACAA-AACAACAA-AACAACAA-AACAACAAGACA 183740
                            -i       -i       -        -        -        v - 
  (AAC)n#Simple         98 ACAACAACAACAACAACAACAACAACAACAACAACAACAACAACAACA-A 146

  scaffold30|si     183741 CAAAAACAACAA-AACAAGCAAACAAC-AGAACAACAA-AACAACAA-AA 183786
                              v        -     - -      - v        -        -  
  (AAC)n#Simple        147 CAACAACAACAACAACAA-C-AACAACAACAACAACAACAACAACAACAA 194

  scaffold30|si     183787 CAGCAACTGAACAAAAGTCGACAAGACGTAAAACAACAA-GACAACAAGA 183835
                             i    --     v -v i    v vvv v        -i       v 
  (AAC)n#Simple        195 CAACAAC--AACAACA-ACAACAACAACAACAACAACAACAACAACAACA 241

  scaffold30|si     183836 CACAGCGAAAAAAACAGCGA-AACAACAACGAGCAACAGCGACAACAGCG 183884
                           -   i i v  v    i i -         - i     i i      i -
  (AAC)n#Simple        242 -ACAACAACAACAACAACAACAACAACAAC-AACAACAACAACAACAAC- 288

  scaffold30|si     183885 AGCAACAGTAAACAACAGCGA-AACAACAGCGAGAGCAACAACGA-AACA 183932
                            i     -vv       i i -       i i v i       i -    
  (AAC)n#Simple        289 AACAACA-ACAACAACAACAACAACAACAACAACAACAACAACAACAACA 337

  scaffold30|si     183933 GCAAGCGA-AACAACAGCGA-AACAACAACGA-AACAACAGCGA-AACAA 183978
                           i   - i -       i i -         i -       i i -     
  (AAC)n#Simple        338 ACAA-CAACAACAACAACAACAACAACAACAACAACAACAACAACAACAA 386

  scaffold30|si     183979 CGA-AACAACAGCAA-AACAACAGAGCAACAGCGAAAACAACAGCGA-AA 184025
                            i -       i   -       - -     i i v       i i -  
  (AAC)n#Simple        387 CAACAACAACAACAACAACAACA-A-CAACAACAACAACAACAACAACAA 434

  scaffold30|si     184026 CAACAACAA-AACAACAAGCGACAACAA-AA-AACAACAA-AAAAACAAC 184071
                                    -        - i       -  -        -  v      
  (AAC)n#Simple        435 CAACAACAACAACAACAA-CAACAACAACAACAACAACAACAACAACAAC 483

  scaffold30|si     184072 AA-AAAAACAACAACAAC-ATAACCACAAC-ATAACCACAACATAACCAG 184118
                             -  v            - i   v     - i   v      vv v  i
  (AAC)n#Simple        484 AACAACAACAACAACAACAACAACAACAACAACAACAACAACAACAACAA 533

  scaffold30|si     184119 CAACAA-AACA 184128
                                 -    
  (AAC)n#Simple        534 CAACAACAACA 544

Matrix = Unknown
Transitions / transversions = 1.72 (43/25)
Gap_init rate = 0.09 (48 / 529), avg. gap size = 1.00 (48 / 48)


235 30.19 3.36 4.83 scaffold30|size1839819 184394 184508 (1652154) (AAC)n#Simple_repeat 801 912 (0) m_b120s252i1 102491

  scaffold30|si     184394 GAACAACAACAAGAACAGCAAAAACGACAAACAACAA-AACAAGCAACAA 184442
                           v           v    i   v   i  -        -     -      
  (AAC)n#Simple        801 CAACAACAACAACAACAACAACAACAAC-AACAACAACAACAA-CAACAA 848

  scaffold30|si     184443 TAACAACAACAACAACAACAACAACAGCAACGGCAACGAACAGCAACAAC 184492
                           i                         i    ii    -    i       
  (AAC)n#Simple        849 CAACAACAACAACAACAACAACAACAACAACAACAAC-AACAACAACAAC 897

  scaffold30|si     184493 AACAAGCAACAGCAAC 184508
                                -     i    
  (AAC)n#Simple        898 AACAA-CAACAACAAC 912

Matrix = Unknown
Transitions / transversions = 2.67 (8/3)
Gap_init rate = 0.04 (5 / 114), avg. gap size = 1.00 (5 / 5)

88 33.85 3.36 3.75 scaffold30|size1839819 184435 184970 (1651692) (AGC)n#Simple_repeat 1 534 (0) m_b120s252i2 102491

  scaffold30|si     184435 AGCAACAATAACAACAACAACAACAACAACAACAGCAACGGCAACGAACA 184484
                               i  ii i  i  i  i  i  i  i  i     i i   i - i  
  (AGC)n#Simple          1 AGCAGCAGCAGCAGCAGCAGCAGCAGCAGCAGCAGCAGCAGCAGC-AGCA 49

  scaffold30|si     184485 GCAACAACAACAAGCAACAGCAACGGCCGGTCAGCGGCAAGTCAACAACA 184534
                              i  i  i -    i     i i - i -    i  -  -  i  i  
  (AGC)n#Simple         50 GCAGCAGCAGC-AGCAGCAGCAGCAG-CAG-CAGCAGC-AG-CAGCAGCA 94

  scaffold30|si     184535 ATTACGGCA-AAGCAAC-GAAGCAACAACAGCA-AAG-AGCAACGAGCGA 184580
                           iivi i   -v    i - v    i  i     -v  -    i -   - 
  (AGC)n#Simple         95 GCAGCAGCAGCAGCAGCAGCAGCAGCAGCAGCAGCAGCAGCAGC-AGC-A 142

  scaffold30|si     184581 GGCAACGACGAGCGAGC-GAAG-AGCGGCAACGATCGACGGCAAGGTCAA 184628
                           -   i - vv   -   - v  -   i   i - v ii i   iviv  i
  (AGC)n#Simple        143 -GCAGC-AGCAGC-AGCAGCAGCAGCAGCAGC-AGCAGCAGCAGCAGCAG 188

  scaffold30|si     184629 CAGCAAAAACAAC-GAAGCAGCGGCAGCGGCGGCCAAGGCAGCGACGGTA 184677
                                iv i  i - v      i     i  i  vivi     ii i i 
  (AGC)n#Simple        189 CAGCAGCAGCAGCAGCAGCAGCAGCAGCAGCAGCAGCAGCAGCAGCAGCA 238

  scaffold30|si     184678 G-GGCAGCGGCGGTA-AAACAGCA-AAGCAGCAAAAACGGCAGC-GAAGA 184723
                            -i     i  i i -v i     -v       iv i i     - v  -
  (AGC)n#Simple        239 GCAGCAGCAGCAGCAGCAGCAGCAGCAGCAGCAGCAGCAGCAGCAGCAG- 287

  scaffold30|si     184724 CAGCGGCA-AAGACAACAGCGAGGCAGCAACCG-AACAGAAACAGCA-AA 184770
                               i   -v  -  i    - -      i v - i   v i     -v 
  (AGC)n#Simple        288 CAGCAGCAGCAG-CAGCAGC-A-GCAGCAGCAGCAGCAGCAGCAGCAGCA 334

  scaffold30|si     184771 ACAACAGCA-AAACAGCGGCAG-AGCGGCAACA-AAACAACAACAAGGCA 184817
                           i  i     -v i    i    -   i   i  -v i  i  i - -   
  (AGC)n#Simple        335 GCAGCAGCAGCAGCAGCAGCAGCAGCAGCAGCAGCAGCAGCAGC-A-GCA 382

  scaffold30|si     184818 ACAACAGCAGCAGCGGCAGCAGCGGCGGCAACAGCAACAGCAACAGCGGC 184867
                           i  i          i        i  i   i     i     i    i  
  (AGC)n#Simple        383 GCAGCAGCAGCAGCAGCAGCAGCAGCAGCAGCAGCAGCAGCAGCAGCAGC 432

  scaffold30|si     184868 AACGGCAGCAACGAAAGCGGCAGCAGCAGCGGCAGCGGCAGCAACGAACA 184917
                            i i      i iiv   i           i     i      i - i  
  (AGC)n#Simple        433 AGCAGCAGCAGCAGCAGCAGCAGCAGCAGCAGCAGCAGCAGCAGC-AGCA 481

  scaffold30|si     184918 GCAGC-GCAGCGGCAACGGCAGCAGCAGCGGCAGCGGCAACGGCGGCCGG 184966
                                -     i   i i           i     i   i i  i - i 
  (AGC)n#Simple        482 GCAGCAGCAGCAGCAGCAGCAGCAGCAGCAGCAGCAGCAGCAGCAG-CAG 530

  scaffold30|si     184967 CAGC 184970
                               
  (AGC)n#Simple        531 CAGC 534

Matrix = Unknown
Transitions / transversions = 4.16 (104/25)
Gap_init rate = 0.07 (38 / 535), avg. gap size = 1.00 (38 / 38)


1276 22.89 2.26 10.00 scaffold30|size1839819 188225 188622 (1648040) rnd-5_family-2402#Unknown 376 745 (625) m_b120s001i16 102492

  scaffold30|si     188225 ATTAAAAGAGCAATCATGACAAACCGCAGAAAGAGAACACATCAAAGCCA 188274
                                  i--          i v    v v  v     v ------   i
  rnd-5_family-        376 ATTAAAAA--CAATCATGACGACCCGCCGCAACAGAACCC------GCCG 417

  scaffold30|si     188275 TCAGCCCCAACAACGACAACTGCCACATTCATTAGTCGACAGCCTTGCTG 188324
                           - i   ---------------   i  iv  v        iv i    i 
  rnd-5_family-        418 -CGGCC---------------GCCGCACGCAGTAGTCGACGCCTTTGCCG 451

  scaffold30|si     188325 ATGCATTTGCGCAGCCCCCGCCTTCAGATTTAGTGCTTCCAGCTGTTGTT 188374
                            v  i              i   v     v    v       v   v ii
  rnd-5_family-        452 AGGCGTTTGCGCAGCCCCCACCTGCAGATGTAGTCCTTCCAGATGTAGCC 501

  scaffold30|si     188375 CAGCCTCTCCCTGAACCCCCACAACCGGCAATGACAGC---------AAA 188415
                                               -     i  v ii     ---------i  
  rnd-5_family-        502 CAGCCTCTCCCTGAACCCCC-CAACCAGCCACAACAGCCACAGCAGGGAA 550

  scaffold30|si     188416 TCCAGATGCTTTGACGCCTCCTCCTGCTCATCCTCCTGCAGCAACCACCC 188465
                                vi -     i         i ii v          i      i  
  rnd-5_family-        551 TCCAGTCG-TTTGATGCCTCCTCCCGTCCCTCCTCCTGCAACAACCATCC 599

  scaffold30|si     188466 AGCCATGCCGGCAGCCGTGTCGCATACTCTCGCTCGCAGAGAAATACCAT 188515
                                ii v       ii v    -----     i        i  i  i
  rnd-5_family-        600 AGCCACACAGGCAGCCACGGCGCA-----TCGCTTGCAGAGAAGTATCAC 644

  scaffold30|si     188516 GCTCCACTTTGCCCTTTTGTGTCATGGAGTGATGGTGTTTCTTATGAGAA 188565
                             v     iiv  v i ii  i     vi   i   v vv    v  v  
  rnd-5_family-        645 GCGCCACTCCTCCATCTCATGCCATGGCATGACGGTTTAACTTAAGACAA 694

  scaffold30|si     188566 GAACCATCAATTCTTGAGCGATCAACTTGAGACTGTTACATCCCATTATA 188615
                                    i    ivvvi   v    ivi  -----     v i-  i 
  rnd-5_family-        695 GAACCATCAGTTCTCCTTTGATGAACTCCGGA-----ACATCACG-TACA 738

  scaffold30|si     188616 TCTACAG 188622
                           v      
  rnd-5_family-        739 ACTACAG 745

Matrix = 20p43g.matrix
Kimura (with divCpGMod) = 21.99
Transitions / transversions = 1.34 (47/35)
Gap_init rate = 0.10 (38 / 397), avg. gap size = 1.21 (46 / 38)


1535 23.29 1.45 1.45 scaffold30|size1839819 188613 189026 (1647636) rnd-1_family-911#Unknown 66 479 (2) m_b120s001i17 102493

  scaffold30|si     188613 ATATCTACAGGTGGGCTAAGTTCAGGGTCTATGGAGGTCCTGATGCAGAT 188662
                            ??     v ?     v     i           ? i            i
  rnd-1_family-         66 ANNTCTACCGNTGGGCAAAGTTTAGGGTCTATGGNGATCCTGATGCAGAC 115

  scaffold30|si     188663 GAGGGTGT--CTCCCTGCCTATTCACTATCGCGTCAACTCTGCCCTGGGC 188710
                                v  -- ?   i- vv    --  i   v  v      i?    vv
  rnd-1_family-        116 GAGGGAGTAGCNCCCC-CAAATTC--TACCGCCTCCACTCTGTNCTGGCA 162

  scaffold30|si     188711 TGGAAGCATGCTATTAGGTATTCCATGCCCAACAATAATATGCAGTGGAA 188760
                                 viv  i  i?vvi i i      v     ii ii   v      
  rnd-1_family-        163 TGGAAGAGAGCCATCNCCCACTTCATGCCAAACAACGACGTGCCGTGGAA 212

  scaffold30|si     188761 CAAGATTACCGAAGTTGGGAATCCAGCTCATTC-CAAGCAGATGGCTTGC 188809
                           ii ?iiii ?v i  ?  ?     ?i ? ii  - vv  v-   v ii ?
  rnd-1_family-        213 TGANGCCGCNCAGGTNGGNAATCCNACNCGCTCTCCTGCC-ATGTCCCGN 261

  scaffold30|si     188810 CTCATCATG-CATATGAAGTGCTTCCAAACACAGCGCCATGACCATGAAC 188858
                               i? v -  i      i       i  i       ii i -i viv 
  rnd-1_family-        262 CTCACNAGGGCACATGAAGCGCTTCCAGACGCAGCGCCGCGGC-GTCGCC 310

  scaffold30|si     188859 CTCAAGCT-CATAGGTCTCTCACTCCTGCTGAGTTTGAGCACCATATAGG 188907
                           ii    v - iv   i ?  ?     i vv          i vvi  ? i
  rnd-1_family-        311 TCCAAGGTGCGGAGGCCNCTNACTCCCGAGGAGTTTGAGCGCATCATNGA 360

  scaffold30|si     188908 G-GTATGTTGGAAGCTCCCAAACAGGGAGCTTGGTCTCTGTGCTGCTGCC 188956
                            - iv -i        i v               ?  ?    v?      
  rnd-1_family-        361 GTGCCT-CTGGAAGCTTCAAAACAGGGAGCTTGGNCTNTGTGGNGCTGCC 409

  scaffold30|si     188957 TCCTCCACATTTCAACTGTCTATGATTGGAAGGATGGATGACATGGTCAA 189006
                           ?    i  v  i  ii vv?i            ? ?  i   ii? i   
  rnd-1_family-        410 NCCTCTACTTTCCAGTTCGNCATGATTGGAAGGNTNGACGACGCNGCCAA 459

  scaffold30|si     189007 GTTTAGGGAGCCTGACCTCA 189026
                               v     v         
  rnd-1_family-        460 GTTTCGGGAGGCTGACCTCA 479

Matrix = 20p43g.matrix
Kimura (with divCpGMod) = 24.58
Transitions / transversions = 1.57 (58/37)
Gap_init rate = 0.03 (11 / 413), avg. gap size = 1.09 (12 / 11)


1276 20.77 7.49 2.30 scaffold30|size1839819 189156 189569 (1647093) C rnd-1_family-818#Unknown (0) 437 3 m_b120s001i18 102494

  scaffold30|si     189156 TCAAATCTTGGCATT-TGGCTT-AGTATCATTCTAAATTATATCCTGGTG 189203
                                - v     i -     ?-    i    v i i  iv i  ?  i 
C rnd-1_family-        437 TCAAA-CATGGCACTCTGGCTNGAGTACCATTATGAGTTGAACCCNGGCG 389

  scaffold30|si     189204 AGAATGAATTTGTCTTTTCGTATTCTGGCCACAATGACCTTTGTTTGGAT 189253
                                  i  i      vv?   ?v?    vvi      i?-i  i i  
C rnd-1_family-        388 AGAATGAGTTCGTCTTTGGNTATNANGGCCTGGATGACCCN-ATTCGAAT 340

  scaffold30|si     189254 TAAAGAGATAGTGAGCTGTCTCTTGGCAGATAGTCTTGGA-GACAATGA- 189301
                           i  i    ?ii ??  i     i iivv  -  ii   i - i ivi  -
C rnd-1_family-        339 CAAGGAGANGATNNGCCGTCTCCTAAATGA-AGCTTTGAAAGGCGCCGAN 291

  scaffold30|si     189302 TTTTCTGTTGGA----TAGGCC----AGGACTT-------------GTTG 189330
                                  ?    ---- i   i----i     i------------- ?  
C rnd-1_family-        290 TTTTCTGNTGGACCGTTGGGCTTNTTGGGACTCACAGCATCAGGAAGNTG 241

  scaffold30|si     189331 GCTGTCACAATTGCTCAGGGGAACGGATGCACAAAGGTGTGTGTTTTATT 189380
                                ?  ?v    ? i?  i           ?     iv   v  -   
C rnd-1_family-        240 GCTGTNACNTTTGCNCGNGGAAACGGATGCACNAAGGTAAGTGATT-ATT 192

  scaffold30|si     189381 TA-TGTTT---AATGATGTGATACACTGACTAACACTCATGCTGTCATTC 189426
                             -     --- v ?v    i-   ?  -----      ?iv?v iv   
C rnd-1_family-        191 TANTGTTTGTCATTNTTGTGG-ACANTG-----CACTCANAANTTTTTTC 148

  scaffold30|si     189427 TTC--AGGACGACATGCACTACAGTGGTCGGTGAAAGAATATCGATTGAA 189474
                              --    i    i v     v ?  i  ?  i     i?i viii vv
C rnd-1_family-        147 TTCTCAGGATGACACGGACTACCGNGGCCGNTGGAAGAACNCCCGCCGCC 98

  scaffold30|si     189475 TGCACGAGACTTATGCTGACACAACGATAGCCTTTGTTGATGCCAAGGTT 189524
                           v   i     ?           v vv  v                     
C rnd-1_family-         97 AGCATGAGACNTATGCTGACACCAATATTGCCTTTGTTGATGCCAAGGTT 48

  scaffold30|si     189525 GCTGCTGCAATGTGAAAAGGGGGTGTTATTGCATATGTGGTGGAT 189569
                                ?  ??    v  i  v  ?  ii    ?  i     v   
C rnd-1_family-         47 GCTGCNGCNNTGTGCAAGGGTGGNGTCGTTGCNTACGTGGTCGAT 3

Matrix = 20p43g.matrix
Kimura (with divCpGMod) = 22.84
Transitions / transversions = 1.62 (52/32)
Gap_init rate = 0.05 (20 / 413), avg. gap size = 2.05 (41 / 20)

4688 18.69 1.12 2.54 scaffold30|size1839819 189424 190499 (1646163) C rnd-1_family-509#Unknown (28) 1105 45 m_b120s001i19 102494

  scaffold30|si     189424 TTCTTCAGGACGACATGCACTACAGTGGTCGGTGAAAGAATATCGATTGA 189473
                                -    i    i v     v ?  i  ?  i     ivi?viii v
C rnd-1_family-       1105 TTCTT-AGGATGACACGGACTACCGNGGCCGNTGGAAGAACTCNCGCCGC 1057

  scaffold30|si     189474 ATGCACGAGACTTATGCTGACAC-AACGATAGCCTTTGTTGATGCCAAGG 189522
                           vv   i     ?           -   -  v?                  
C rnd-1_family-       1056 CAGCATGAGACNTATGCTGACACCAAC-ATTNCCTTTGTTGATGCCAAGG 1008

  scaffold30|si     189523 TTGCTGCTGCAATGTGAAAAGGGGGTGTTATTGCATATGTGGTGGATGAG 189572
                               ?  ?  ?v    v  i  ?  ?  ii    ?  i i   ?   v  
C rnd-1_family-       1007 TTGCNGCNGCNCTGTGCAAGGGNGGNGTCGTTGCNTACGCGGTNGATCAG 958

  scaffold30|si     189573 ATGTCTGGAGTGACAGACAAGTGGATCCTTGATCATGTTGTGCCAAATAT 189622
                           ?    ?  ?i ?  ?   i ?        ?  ?        ?     i  
C rnd-1_family-        957 NTGTCNGGNATNACNGACGANTGGATCCTNGANCATGTTGTNCCAAACAT 908

  scaffold30|si     189623 GGTGAGGAAGGGTATTGATGAGCAAGCATGCAAGGTTTTGGG-CGTTCCG 189671
                                 vv v  ?  v  i?v     iv  i ?         -   v   
C rnd-1_family-        907 GGTGAGTCATGGNATAGACNCGCAAGTTTGTANGGTTTTGGGCCGTGCCG 858

  scaffold30|si     189672 TTTTGTGGAGAGTGTTTGATCGGAGGGGGGATGATGCATTTCCTCCTCAC 189721
                            ?i   ??  ??       iv    v  i        -     i  v   
C rnd-1_family-        857 TNCTGTNNAGNNTGTTTGACAGGAGCGGAGATGATGC-TTTCCCCCGCAC 809

  scaffold30|si     189722 AGGCGTGAGCAGATCATGAGTGTCTACTGAGACGTAGGAGCATGCAATGT 189771
                                v     i      viv i?   viv   v i  i  iv ?   ?i
C rnd-1_family-        808 AGGCGAGAGCAAATCATGCAGGCNTACGATGACCTGGGGGCGAGNAATNC 759

  scaffold30|si     189772 CCTCAAAGAGGGATGCAATCTTATCAAGGGGAAGGCTCTTATCATCAGTG 189821
                           ?   i i     ?       i?i  -  i   i v  i vi  i    i 
C rnd-1_family-        758 NCTCGAGGAGGGNTGCAATCCNGTC-AGAGGAGGCCTTTGGTCGTCAGCG 710

  scaffold30|si     189822 GTCATGCCACAGAAGTAATCATGGATCTCCTCCTTGATGGTGGAAGTGAT 189871
                            ?  i v   ?  i  ?  v      ---  i  v  ? i  i i v   
C rnd-1_family-        709 GNCACGACACNGAGGTNATGATGGAT---CTTCTGGANGATGAAGGAGAT 663

  scaffold30|si     189872 GACACACCTGGTGTGGACGTTCAAAGAAGCTTGGCTATACATATCCAAGA 189921
                            iviv v?? ?  v?  i    iv  i   i v   i v ii v      
C rnd-1_family-        662 GGAGGAGNNGNTGGNGATGTTCGCAGGAGCCTTGCTGTTCGCAACCAAGA 613

  scaffold30|si     189922 GGTACATTTGCTTTCTTCACAGATACT-CACATGCGTTGTGAACTTGTTG 189970
                                i      ?  ?  ?  i  vi -   ?     i i     i ii 
C rnd-1_family-        612 GGTACGTTTGCTNTCNTCNCAAATTTTGCACNTGCGTCGCGAACTCGCCG 563

  scaffold30|si     189971 ATGCTCGTGCTGAGGCTGATTGTCAGATCAGCATCCTCAAGGGCCAATTG 190020
                                  ?  i     ?  ii    i  ii    i  v  iv     v  
C rnd-1_family-        562 ATGCTCGNGCCGAGGCNGACCGTCAAATTGGCATTCTGAAACGCCAAATG 513

  scaffold30|si     190021 GGTCGCAGGAGTAAGAACATTTCTTGCATGGCAAACAGGCCCTTCCATCA 190070
                            v   ? v   i  v         i iv vv           vv  i  -
C rnd-1_family-        512 GCTCGNATGAGCAACAACATTTCTCGTCTCTCAAACAGGCCCGGCCGTC- 464

  scaffold30|si     190071 ATTCATGAGGTTGACCACCATGCAGGGTGGAGGACC--CATAGTACATGG 190118
                           v  -------   i  ii i v  iv vv  v?   -- iii vi     
C rnd-1_family-        463 CTT-------TTGGCCGTCGTTCAATGATGACNACCGTCGCGGAGCATGG 421

  scaffold30|si     190119 GACATCTACTCTGAACCGAACAGGCCAA-GATCATGCCCCAACTGTCACT 190167
                             v     --    i  v i    v   -    v                
C rnd-1_family-        420 GAGATCTA--CTGAGCCCAGCAGGACAACGATCCTGCCCCAACTGTCACT 373

  scaffold30|si     190168 GTAACCCTTGCCTCCAAAGAGATTGACACAGGCAGAGATGAAGTGATGGA 190217
                            i          v  i     i--ii     ??                 
C rnd-1_family-        372 GCAACCCTTGCCGCCGAAGAGG--AGCACAGNNAGAGATGAAGTGATGGA 325

  scaffold30|si     190218 GGATGT---TCCGGCTCAGGGTGTAGTGTTAGAGGTGACGTTAATAAGGT 190264
                                 ---   v    ---v   i     i    i? v i ? i  i  
C rnd-1_family-        324 GGATGTGAATCCTGCTC---CTGTGGTGTTGGAGGCNAAGCTNACAAAGT 278

  scaffold30|si     190265 GTCCCAAAACTTTGCATGACTTGTGGAAGGAATATGAGTTTGGGTTTAGT 190314
                                  i                       i           ?   v  
C rnd-1_family-        277 GTCCCAAGACTTTGCATGACTTGTGGAAGGAGTATGAGTTTGGNTTTCGT 228

  scaffold30|si     190315 GGCTGTAAGCCAGCAAAGGATTTTACTGCAAGACAGAGAGAGGCAAAGAC 190364
                             ?  i   ? v  ?        ?  ?  -- ??      i  ?  i   
C rnd-1_family-        227 GGNTGCAAGNCTGCNAAGGATTTNACNGC--GNNAGAGAGGGGNAAGGAC 180

  scaffold30|si     190365 TGCTACAATTACTACAAAAGGAATGT-TTTTGGAGCAAAGTT--TGAGTA 190411
                           ?iv     v      iii        -        -  i  i--     -
C rnd-1_family-        179 NAGTACAAGTACTACGGGAGGAATGTGTTTTGGAG-AAGGTCGGTGAGT- 132

  scaffold30|si     190412 ATGATTAGGGCAGGGTATACAGCAGAAAGAGCTCGTGATAAAATTTATTT 190461
                           -  i       i    ?i  v     ?  i   i       i      ??
C rnd-1_family-        131 -TGGTTAGGGCGGGGTNCACTGCAGANAGGGCTTGTGATAAGATTTATNN 83

  scaffold30|si     190462 GGTTTATGGGGCTAGATTGCCTGTTTCTAAGATAATTA 190499
                           ?         ? i iv   ?     v ?  i  ?    
C rnd-1_family-         82 NGTTTATGGGNCCAATTTGNCTGTTACNAAAATNATTA 45

Matrix = 20p43g.matrix
Kimura (with divCpGMod) = 19.73
Transitions / transversions = 1.58 (120/76)
Gap_init rate = 0.03 (35 / 1075), avg. gap size = 1.11 (39 / 35)

297 17.34 0.00 1.33 scaffold30|size1839819 190447 190522 (1646140) C rnd-1_family-788#Unknown (0) 91 17 m_b120s001i20 102494

  scaffold30|si     190447 TGATAAAATTTATTTGGTTTATGGGGCTAGATTGCCTGTTTCTAAGATAA 190496
                                 i      ???           i iv   ?     v ?  i  ? 
C rnd-1_family-         91 TGATAAGATTTATNNNGTTTATGGGGCCAATTTGNCTGTTACNAAAATNA 42

  scaffold30|si     190497 TTACCGTAATTATCCGTGTATAAGAA 190522
                              v? iv  v  -i i v       
C rnd-1_family-         41 TTAANGCTATGAT-TGCGGATAAGAA 17

Matrix = 20p43g.matrix
Kimura (with divCpGMod) = 20.43
Transitions / transversions = 1.17 (7/6)
Gap_init rate = 0.01 (1 / 75), avg. gap size = 1.00 (1 / 1)


3120 9.61 0.24 0.24 scaffold30|size1839819 190500 190916 (1645746) genome_8_22558#DNA 1 417 (21) m_b120s001i21 102495

  scaffold30|si     190500 CCGTAATTATCCGTGTATAAGAACCACAAACTGTCTGGTCATTTTCAAAA 190549
                                    iiv                  v    i              
  genome_8_2255          1 CCGTAATTACTGGTGTATAAGAACCACAAAATGTCCGGTCATTTTCAAAA 50

  scaffold30|si     190550 GATACAATAAGTGGCTCTTATAATACGAATGAAGTTAGTCTTCCTACCGC 190599
                                         i       v                  i  i     
  genome_8_2255         51 GATACAATAAGTGGTTCTTATACTACGAATGAAGTTAGTCTCCCCACCGC 100

  scaffold30|si     190600 GATGAAAAAATAAATGTATGTGAAAAAGT-ACCCTATTTACTTGTAGGTA 190648
                                              v       i -              v     
  genome_8_2255        101 GATGAAAAAATAAATGTATCTGAAAAAATTACCCTATTTACTTGGAGGTA 150

  scaffold30|si     190649 GCCACTATGTACCCTTTCAACCATTGCTCGTCCGTATGATGTGTGTGTTT 190698
                                                              i              
  genome_8_2255        151 GCCACTATGTACCCTTTCAACCATTGCTCGTCCGTGTGATGTGTGTGTTT 200

  scaffold30|si     190699 GCTGTGAGCATGATGTGTGGTGAGTTTTTGGTCATAGTAGTGTAACTCAG 190748
                            i       i                  i             i       
  genome_8_2255        201 GTTGTGAGCGTGATGTGTGGTGAGTTTTCGGTCATAGTAGTGCAACTCAG 250

  scaffold30|si     190749 TGAATAATGGGACCCATGTGGACCTAAACATATGGGTGTGTTGCTCCCAA 190798
                                                   v           i  i        i 
  genome_8_2255        251 TGAATAATGGGACCCATGTGGACCGAAACATATGGGCGTATTGCTCCCGA 300

  scaffold30|si     190799 TGAGGAGTATCTAAATAGCCAATGTTTAGAGTAAACGTAGTGCGTTAATT 190848
                                  v        ii              v   iv    i     i 
  genome_8_2255        301 TGAGGAGAATCTAAATGACCAATGTTTAGAGTCAACAGAGTGTGTTAACT 350

  scaffold30|si     190849 GACTGAAAAAAGAAAATGTCTGTCGAAATGGGTCATTTTGCAGTGGTGGT 190898
                            i i -   vi         i                             
  genome_8_2255        351 GGCCG-AAACGGAAAATGTCCGTCGAAATGGGTCATTTTGCAGTGGTGGT 399

  scaffold30|si     190899 TCTTATACACTGGTAATT 190916
                             i v     i  iii  
  genome_8_2255        400 TCCTTTACACCGGCGGTT 417

Matrix = 20p43g.matrix
Kimura (with divCpGMod) = 7.87
Transitions / transversions = 2.64 (29/11)
Gap_init rate = 0.00 (2 / 416), avg. gap size = 1.00 (2 / 2)


2025 23.04 1.68 0.62 scaffold30|size1839819 191413 191888 (1644774) rnd-1_family-911#Unknown 1 481 (0) m_b120s001i22 102496

  scaffold30|si     191413 TGGCATTCAGTGTCCACACCAACATCCTTAGTCACAAGAACAGTTGCTCC 191462
                              i     ? ii    i         v vv    i   i          
  rnd-1_family-          1 TGGTATTCANTACCCACGCCAACATCCATTTTCACGAGAGCAGTTGCTCC 50

  scaffold30|si     191463 AACTGACTGCAGATGATGTCTACCAATGGGCAAAGTTTAGGATCCGTAGT 191512
                             v v        ?  ??      i?               i  ii i ?
  rnd-1_family-         51 AAGTCACTGCAGANGANNTCTACCGNTGGGCAAAGTTTAGGGTCTATGGN 100

  scaffold30|si     191513 GATCCTGATGCA-ATGAGAGAACAGAACATCCAAGATTCTACTGGCTCCA 191561
                                       - i   i  ii  v? vi    -       i v     
  rnd-1_family-        101 GATCCTGATGCAGACGAGGGAGTAGCNCCCCCAA-ATTCTACCGCCTCCA 149

  scaffold30|si     191562 TTGTGTTTTGGCAGAGAAGAGAGCCATCAGTCTCTTCACACCAAGAAATG 191611
                           i v   ?i     vi             ?vi v     ii    iv  i 
  rnd-1_family-        150 CTCTGTNCTGGCATGGAAGAGAGCCATCNCCCACTTCATGCCAAACAACG 199

  scaffold30|si     191612 ACATATCATGGAATGATGTTGCACAGAT--GGAATCCAAACCCCCCTCCT 191659
                             i ii i        ? ii  ?   i -- ?     ? v? v i     
  rnd-1_family-        200 ACGTGCCGTGGAATGANGCCGCNCAGGTNGGNAATCCNACNCGCTCTCCT 249

  scaffold30|si     191660 CAATTGTGTCACGACTCACAAGGA-AAATGAGGTGCTTCTATACTAAACA 191708
                           --iiii    v  ?     ?   i- v    i i     i v  vv i i
  rnd-1_family-        250 --GCCATGTCCCGNCTCACNAGGGCACATGAAGCGCTTCCAGACGCAGCG 297

  scaffold30|si     191709 CACAGGGGTAGCTTCCAAGGCATGGAGATCACTCATTCACTAAAAA-TTG 191757
                            vvv  v  v  i       iii    ii ?  ? i  v v ii i-   
  rnd-1_family-        298 CCGCGGCGTCGCCTCCAAGGTGCGGAGGCCNCTNACTCCCGAGGAGTTTG 347

  scaffold30|si     191758 AGTATATCATAATATGCTTCTGGAATCTTCAAAACAAGTAGCTTGGACTT 191807
                             iii     ?ivi   i       v          i v       ?  ?
  rnd-1_family-        348 AGCGCATCATNGAGTGCCTCTGGAAGCTTCAAAACAGGGAGCTTGGNCTN 397

  scaffold30|si     191808 TGAGAGGCTG--ATTTTTACTGTCCAATTCAGTGTGATTAGAAGAGTTGA 191855
                             v i?    --?ii i    v    i   i?ii     i    i? ?  
  rnd-1_family-        398 TGTGGNGCTGCCNCCTCTACTTTCCAGTTCGNCATGATTGGAAGGNTNGA 447

  scaffold30|si     191856 CAATGCAGAAAAGTTTCAAG-GGCTGAGCTCAAG 191888
                            i i  ? vv       ii -      v      
  rnd-1_family-        448 CGACGCNGCCAAGTTTCGGGAGGCTGACCTCAAG 481

Matrix = 20p43g.matrix
Kimura (with divCpGMod) = 25.14
Transitions / transversions = 2.11 (74/35)
Gap_init rate = 0.02 (9 / 475), avg. gap size = 1.22 (11 / 9)


672 20.81 2.15 4.40 scaffold30|size1839819 191997 192182 (1644480) C rnd-1_family-818#Unknown (4) 433 252 m_b120s001i23 102497

  scaffold30|si     191997 ACAGGGCACTCTTGCTCAAGTGCCAGTATGAGGTGAACTCTGACTACAAA 192046
                              v        v   ?i   i   v      v     i ? i v ----
C rnd-1_family-        433 ACATGGCACTCTGGCTNGAGTACCATTATGAGTTGAACCCNGGCGA---- 388

  scaffold30|si     192047 CTAGAATGCCTTTCTATTTGGTT--GAGGGTTTGGATGACCTTATGCAGA 192094
                           ---     vv  iv v     ? --? ?  ii         i?  v ii 
C rnd-1_family-        387 ---GAATGAGTTCGTCTTTGGNTATNANGGCCTGGATGACCCNATTCGAA 341

  scaffold30|si     192095 TGAAGGTGACCATT-GCCCTGTTCTAAATGAAGCTTTGGAGGGCACTGAG 192143
                            v    v  ?v  ?-   v v i               i i   i i  ?
C rnd-1_family-        340 TCAAGGAGANGATNNGCCGTCTCCTAAATGAAGCTTTGAAAGGCGCCGAN 291

  scaffold30|si     192144 TTTTCTGTCAATACTGTTGAACTTCTTGGG-CTCACAGTA 192182
                                  ?iii-  i    ii   ?     -       i 
C rnd-1_family-        290 TTTTCTGNTGG-ACCGTTGGGCTTNTTGGGACTCACAGCA 252

Matrix = 20p43g.matrix
Kimura (with divCpGMod) = 22.74
Transitions / transversions = 1.47 (22/15)
Gap_init rate = 0.06 (11 / 185), avg. gap size = 1.09 (12 / 11)


362 27.54 3.51 2.31 scaffold30|size1839819 193451 193621 (1643041) rnd-1_family-368#DNA/PIF-Harbinger 13 185 (35) m_b120s001i24 102498

  scaffold30|si     193451 GGACACAAAGTTAAGATATGAGCTTGCTCATGA-GAAATCGGCAGCTCTG 193499
                                vii ?? ? i   i   v v -      -  ii v   iv v   
  rnd-1_family-         13 GGACAGGGANNTNAAATACGAGATGG-TCATGAAGAGGTGGGCGTCACTG 61

  scaffold30|si     193500 TATGATCACAAAGGTACTGACAAACTGAAAGAAGCTCTGATGATACACCT 193549
                                  iii v   i ?v v  ii    i  ?  vv      vi  ii 
  rnd-1_family-         62 TATGATCGTGACGGTGCNCAGAAGTTGAAGGANGCGATGATGAGGCATTT 111

  scaffold30|si     193550 ACA--AAGAAAAGCTTGGAGAAGAAGCAATGTCAACAATGTATGATACG- 193596
                           ii --i?? i    v   v  ?     iv  --i v ?  ii-   vv -
  rnd-1_family-        112 GTATCGNNAGAAGCATGGCGANGAAGCGTTG--GAGANTGCG-GATCAGT 158

  scaffold30|si     193597 --TGTGATTCTTACAATCCACTTACTT 193621
                           --      vv              v  
  rnd-1_family-        159 TTTGTGATGATTACAATCCACTTAATT 185

Matrix = 20p43g.matrix
Kimura (with divCpGMod) = 31.61
Transitions / transversions = 1.19 (25/21)
Gap_init rate = 0.05 (8 / 170), avg. gap size = 1.25 (10 / 8)


431 31.95 2.03 2.03 scaffold30|size1839819 193823 194068 (1642594) rnd-1_family-761#Unknown 22 267 (81) m_b120s001i25 102499

  scaffold30|si     193823 TTCCAATCAAGAGCTCTCTCTAAGT-GTTCCTATGTCCAATGATCAAACC 193871
                               v ?  vi?   -   i i v -    i vi ??vi    iviv   
  rnd-1_family-         22 TTCCCANCACANGCT-TCTTTGATTTGTTCTTCCGNNGGATGACGGTACC 70

  scaffold30|si     193872 ATCCATATGAATGCCACTATTTTGAT-TGTCCTTGATCATTGCAGTCAGC 193920
                                  ? i iv     -ii   v -v ?  i  i  v i ivv  ?i 
  rnd-1_family-         71 ATCCATANGGACCCCACT-CCTTGCTAGGNCCCTGGTCCTCGTCTTCNAC 119

  scaffold30|si     193921 AATCTTATCAACAACACAAGTCCCAGCTTCATCCAGTAGGTCCCAGCAAA 193970
                           i  v v   i  i   vvv   v v i         i ii       i i
  rnd-1_family-        120 GATGTGATCGACGACAACTGTCGCCGTTTCATCCAGCAAATCCCAGCGAG 169

  scaffold30|si     193971 TTGG---CTTGGCATAACTTGGTTGCCCAAGAATGAAACACTCGTACTTG 194017
                           v?  ---?   v i --- i viiv iiv i      ? ii   v    ?
  rnd-1_family-        170 GNGGATCNTTGCCGT---TCGTCCTCTTCAAAATGAANCGTTCGAACTTN 216

  scaffold30|si     194018 GTTCCATTCATAAAATCTTTGCTGCCAAGATTGCTTACACAAGCAACTTC 194067
                           ?i i i     i  i  v ?i   i vvvi   iv?     ?    vi  
  rnd-1_family-        217 NCTTCGTTCATGAAGTCGTNACTGTCCCTGTTGTGNACACANGCAAACTC 266

  scaffold30|si     194068 A 194068
                            
  rnd-1_family-        267 A 267

Matrix = 20p43g.matrix
Kimura (with divCpGMod) = 38.42
Transitions / transversions = 1.41 (45/32)
Gap_init rate = 0.03 (8 / 245), avg. gap size = 1.25 (10 / 8)

543 27.67 0.96 0.96 scaffold30|size1839819 193869 194076 (1642586) rnd-1_family-662#Unknown 90 297 (606) m_b120s001i26 102499

  scaffold30|si     193869 ACCATCCATATGAATGCCACTATTTTGATT--GTCCTTGATCATTGCAGT 193916
                                     ? i iv     vi  -- i -- ?  i  i  v i ivv 
  rnd-1_family-         90 ACCATCCATANGGACCCCACTCCTT--ACTNGGNCCCTGGTCCTCGTCTT 137

  scaffold30|si     193917 CAGCAATCTTATCAACAACACAAGTCCCAGCTTCATCCAGTAGGTCCCAG 193966
                            ?i i  v v   ?  i   vv?v      i         i ii     ?
  rnd-1_family-        138 CNACGATGTGATCNACGACAACNTTCCCAGTTTCATCCAGCAAATCCCAN 187

  scaffold30|si     193967 CAAATTGGCTTGGCATAACTTGGTTGCCCAAGAATGAAACACTCGTACTT 194016
                            i iv?  ? i??i i??i ? v iv iiv i      ? ii   v    
  rnd-1_family-        188 CGAGGNGGNTCNNTACNNTTNGTTCTCTTCAAAATGAANCGTTCGAACTT 237

  scaffold30|si     194017 GGTTCCATTCATAAAATCTTTGCTGCCAAGATTGCTTACACAAGCAACTT 194066
                           ?vi i i     i  i  ???i   i ?v i   iv?     ?    vi 
  rnd-1_family-        238 NTCTTCGTTCATGAAGTCNNNACTGTCNCGGTTGTGNACACANGCAAACT 287

  scaffold30|si     194067 CATCACCACT 194076
                            ?v ?  ?  
  rnd-1_family-        288 CNGCNCCNCT 297

Matrix = 20p43g.matrix
Kimura (with divCpGMod) = 36.75
Transitions / transversions = 1.85 (37/20)
Gap_init rate = 0.01 (3 / 207), avg. gap size = 1.33 (4 / 3)


49755 6.56 0.92 0.71 scaffold30|size1839819 194469 200751 (1635911) C scaffold171|size496807_(dbseq-nr_295)_[215868,222163]#LTR/Gypsy (0) 6296 1 m_b120s001i27 102500

  scaffold30|si     194469 TGACCTAAGCCGTTTGGAGATAAAAAAATACTAAATACCAGTTTCGTAGA 194518
                                              i       -            i         
C scaffold171|s       6296 TGACCTAAGCCGTTTGGAGGTAAAAAA-TACTAAATACCAATTTCGTAGA 6248

  scaffold30|si     194519 CAAAGGTGTTATAGATTTGTTGATGATGGTAATTTGTGAGCTTATCATTT 194568
                           i                                                 
C scaffold171|s       6247 TAAAGGTGTTATAGATTTGTTGATGATGGTAATTTGTGAGCTTATCATTT 6198

  scaffold30|si     194569 AGTGATTACAATGAACAAATGAGGATGGGATGTCAATGCAATCCCAACGA 194618
                               v      v                         i            
C scaffold171|s       6197 AGTGTTTACAAAGAACAAATGAGGATGGGATGTCAATACAATCCCAACGA 6148

  scaffold30|si     194619 AACAATGTGATTCTGTGTAGGTTTCTACACA-CTCTGGTATGTTTATACC 194667
                             i   i                        -i             i   
C scaffold171|s       6147 AATAATATGATTCTGTGTAGGTTTCTACACAGTTCTGGTATGTTTACACC 6098

  scaffold30|si     194668 C--TTCACATGAGGGTGTTCTGACTGAGTGTTCTCTTGTCGTTTAGATCC 194715
                            --vvv     -- i         v vi     i  i    iv       
C scaffold171|s       6097 CAGGGAACATG--GATGTTCTGACAGCATGTTCCCTCGTCGCATAGATCC 6050

  scaffold30|si     194716 AAAGATATAGATCTTTATCATTGACAGGACCTCTCACCACTTGGGAGGTC 194765
                           i       i  i   i v -i  vi                         
C scaffold171|s       6049 GAAGATATGGACCTTCAAC-CTGTTAGGACCTCTCACCACTTGGGAGGTC 6001

  scaffold30|si     194766 AGGATGATCCCTTACTTGGGAGTTTTTGAATTAGTCCATATTGGTACTAA 194815
                                                     i                       
C scaffold171|s       6000 AGGATGATCCCTTACTTGGGAGTTTTCGAATTAGTCCATATTGGTACTAA 5951

  scaffold30|si     194816 TAAGGGTACCACTAAGGGTACTAATTAAGGTAGGTTCTTGGCTTATGTCA 194865
                                   i  v i       v                    iv      
C scaffold171|s       5950 TAAGGGTATCAATGAGGGTACAAATTAAGGTAGGTTCTTGGCCAATGTCA 5901

  scaffold30|si     194866 CTCGCCCCCACGAATGGAGGATCAGGGTGAAAAAAAAAGAGGGGAAAAAA 194915
                                                                -            
C scaffold171|s       5900 CTCGCCCCCACGAATGGAGGATCAGGGTGAAAAAAAA-GAGGGGAAAAAA 5852

  scaffold30|si     194916 CCTGTAAAGGTAAAAAATTAAATCCATATCTCTTTATCTGCAAACTAAAA 194965
                                     v         --     i         v i          
C scaffold171|s       5851 CCTGTAAAGGAAAAAAATTA--TCCATGTCTCTTTATGTACAAACTAAAA 5804

  scaffold30|si     194966 AGTCTGTGATTGTGTGCTAAAGCGTAAATGTT-GTATAGAAGAGGGAGAT 195014
                                    i                 i    -  i              
C scaffold171|s       5803 AGTCTGTGACTGTGTGCTAAAGCGTAAGTGTTTGTGTAGAAGAGGGAGAT 5754

  scaffold30|si     195015 GACACATAAAAAATAACATGCTTAATATTGGTTAAGTCTGCGGGTTAAAA 195064
                                                                    v        
C scaffold171|s       5753 GACACATAAAAAATAACATGCTTAATATTGGTTAAGTCTGCTGGTTAAAA 5704

  scaffold30|si     195065 AAGGTGTGACTCTTCTGATATTTAATCGTTCAGATTCTGTACTGTGTTGA 195114
                                                               i     i i     
C scaffold171|s       5703 AAGGTGTGACTCTTCTGATATTTAATCGTTCAGATTTTGTACCGCGTTGA 5654

  scaffold30|si     195115 ACCCGGATAGTCCCATTCGTATGAATAGTTGTGATAGTCCAAGGATCACT 195164
                               v             i         i                     
C scaffold171|s       5653 ACCCTGATAGTCCCATTCATATGAATAGCTGTGATAGTCCAAGGATCACT 5604

  scaffold30|si     195165 TTCATACCGAATCTCTGATTTGCGGAGGATACCATCTTTTCTAAGAAGTA 195214
                                     v       i    i v                        
C scaffold171|s       5603 TTCATACCGACTCTCTGACTTGCAGTGGATACCATCTTTTCTAAGAAGTA 5554

  scaffold30|si     195215 CTTGATCACCAACCTTATAATCCCAATCACGGCGTGAGCGATTTCCCCGC 195264
                                        i               i              i  i  
C scaffold171|s       5553 CTTGATCACCAACTTTATAATCCCAATCATGGCGTGAGCGATTTTCCTGC 5504

  scaffold30|si     195265 ATCGTGTTGAGGTCAGTTTGGTGTTGCCTATGTTCTCATATTTTATTCCA 195314
                                                                v            
C scaffold171|s       5503 ATCGTGTTGAGGTCAGTTTGGTGTTGCCTATGTTCTCCTATTTTATTCCA 5454

  scaffold30|si     195315 GTCAGCAAGGAAGGGAGCGTTGAACAACATGTCCGTGCCAAAAATTGCTG 195364
                                           i   v             v               
C scaffold171|s       5453 GTCAGCAAGGAAGGGAACGTAGAACAACATGTCCCTGCCAAAAATTGCTG 5404

  scaffold30|si     195365 CTCCTGGGGAGGATTTTAGTACTGTATGGCAAGTTGAGCAAATTG-CCCA 195413
                            v          v                i         i   v -    
C scaffold171|s       5403 CACCTGGGGAGGCTTTTAGTACTGTATGGTAAGTTGAGCGAATGGTCCCA 5354

  scaffold30|si     195414 TGCTGCATTGGTTAGGAATGCATCTATGTCACTGGCTCCTACTGTATTGG 195463
                                     i       i             i    vv           
C scaffold171|s       5353 TGCTGCATTGATTAGGAACGCATCTATGTCACCGGCTAATACTGTATTGG 5304

  scaffold30|si     195464 CCAAATCGAGTTCAGTAGTGCGGAGCATTGCAGTAATTACTTGATGCACC 195513
                              vi  v                                          
C scaffold171|s       5303 CCATGTCTAGTTCAGTAGTGCGGAGCATTGCAGTAATTACTTGATGCACC 5254

  scaffold30|si     195514 TGCTCCAGTATAGCATTCGCTTGTGGGTTCTTGACACTGGTTGGCTTACG 195563
                           i                 i                               
C scaffold171|s       5253 CGCTCCAGTATAGCATTCACTTGTGGGTTCTTGACACTGGTTGGCTTACG 5204

  scaffold30|si     195564 CTTGATCCCATATGATTCACAAAGGGCTTCAAAGTGAAGTTTGAATTCAC 195613
                                              v                            i 
C scaffold171|s       5203 CTTGATCCCATATGATTCAGAAAGGGCTTCAAAGTGAAGTTTGAATTCGC 5154

  scaffold30|si     195614 TTCCATTGTCATAAATAATGTATTGACAACGTGGATAACAGCTAAACCAG 195663
                                                                  i         i
C scaffold171|s       5153 TTCCATTGTCATAAATAATGTATTGACAACGTGGATAACGGCTAAACCAA 5104

  scaffold30|si     195664 GTCTTATTCACTAAATTACTTATCATTGGAGATGATTTGTCAAAGTATGG 195713
                                                       v                     
C scaffold171|s       5103 GTCTTATTCACTAAATTACTTATCATTGCAGATGATTTGTCAAAGTATGG 5054

  scaffold30|si     195714 TAATTTAGGATTGGTATGAGTCTTAGTGCCCTTTTGCCCCTTAGTATCCG 195763
                                 v                                i          
C scaffold171|s       5053 TAATTTTGGATTGGTATGAGTCTTAGTGCCCTTTTGCCCTTTAGTATCCG 5004

  scaffold30|si     195764 TGGGGGTAACCGTATCTGTGGTTACCAGCAGTTCTACTACTTCAAACCAA 195813
                               i       i             i                       
C scaffold171|s       5003 TGGGAGTAACCGCATCTGTGGTTACCGGCAGTTCTACTACTTCAAACCAA 4954

  scaffold30|si     195814 CTAGAAGCTGGATCGATCATAGTAAGACACATAAAGTCAATTTCTGTCCC 195863
                                        i                       i            
C scaffold171|s       4953 CTAGAAGCTGGATTGATCATAGTAAGACACATAAAGTTAATTTCTGTCCC 4904

  scaffold30|si     195864 ATCTTTACCTTTGAGGGTGTATGGTCCAATAAGGTCCACACATAAAGCCT 195913
                                                                      i i    
C scaffold171|s       4903 ATCTTTACCTTTGAGGGTGTATGGTCCAATAAGGTCCACACATGAGGCCT 4854

  scaffold30|si     195914 CCCAAGGGTTTGTGATGACAAGCTTAGCAGGGAGTTTCCAGTACTTGTGC 195963
                                                                  v          
C scaffold171|s       4853 CCCAAGGGTTTGTGATGACAAGCTTAGCAGGGAGTTTCCCGTACTTGTGC 4804

  scaffold30|si     195964 TTGTGTCGTTTGCTGACTTGACATACATGACAGTTTTTGACATGTGATCA 196013
                                  i    i            i ii                   ii
C scaffold171|s       4803 TTGTGTCATTTGTTGACTTGACATATACAACAGTTTTTGACATGTGATTG 4754

  scaffold30|si     196014 GATAATACTTCGCATACCTTTCCAATACATCGCGGAGTGCAACGTCTCTT 196063
                               i   i  i                  i    v              
C scaffold171|s       4753 GATAGTACCTCACATACCTTTCCAATACATTGCGGCGTGCAACGTCTCTT 4704

  scaffold30|si     196064 CAAGACGTGTGTGTCCATGATGCTGCAAGTAGTGGTGATACCAGCTAACT 196113
                           i       v      i v                                
C scaffold171|s       4703 TAAGACGTCTGTGTCTAGGATGCTGCAAGTAGTGGTGATACCAGCTAACT 4654

  scaffold30|si     196114 GCTCGATTTTGAAGTGCTTTGGGGATGACCATCCTGCCATCTTTACATAA 196163
                               i                              i     i        
C scaffold171|s       4653 GCTCAATTTTGAAGTGCTTTGGGGATGACCATCCTACCATCCTTACATAA 4604

  scaffold30|si     196164 CAAATGTGTATCCTCCACCAATTGAGTGGAATACTTGTCATGTCGACTAA 196213
                                             i                         v  v  
C scaffold171|s       4603 CAAATGTGTATCCTCCACTAATTGAGTGGAATACTTGTCATGTCTACGAA 4554

  scaffold30|si     196214 GCTTCTTCAATGTTGCATCTGTCGTCTGGGCTTGTGCAATTTCCTTCACT 196263
                                 v   v                              i        
C scaffold171|s       4553 GCTTCTGCAAAGTTGCATCTGTCGTCTGGGCTTGTGCAATTCCCTTCACT 4504

  scaffold30|si     196264 GTTAATGGGTAAATTACATCTTTGTCACTGCGATTAGCAAACACCAGATT 196313
                                                 i   i    i          i       
C scaffold171|s       4503 GTTAATGGGTAAATTACATCTTCGTCGCTGCAATTAGCAAACGCCAGATT 4454

  scaffold30|si     196314 AATACTCTCTTGGTGGTCAGAAGTGCTGTCAGCACTTGATGCATGCTCAG 196363
                                 i                                   i       
C scaffold171|s       4453 AATACTTTCTTGGTGGTCAGAAGTGCTGTCAGCACTTGATGCGTGCTCAG 4404

  scaffold30|si     196364 TGTAGTGACACCAGAATTTCGTGAACGTCATCCAATTGGCGTTGTCATCT 196413
                                         v    i                              
C scaffold171|s       4403 TGTAGTGACACCAGCATTTTGTGAACGTCATCCAATTGGCGTTGTCATCT 4354

  scaffold30|si     196414 TGGCGGTTGGACCAGAGTCTAACCTAGAGATGGCATCAGCAACAGTGTTA 196463
                             --         i     i  i v                  v      
C scaffold171|s       4353 TG--GGTTGGACCGGAGTCCAATCGAGAGATGGCATCAGCAACCGTGTTA 4306

  scaffold30|si     196464 TGGATGCCTTTTATGTGCACGATTTTGGGACCATACTCCTCAAGTAATGA 196513
                                               i    i            i         i 
C scaffold171|s       4305 TGGATGCCTTTTATGTGCACAATTTCGGGACCATACTCTTCAAGTAATAA 4256

  scaffold30|si     196514 TCTCCACCGAT--------------------AGGGCATCTTGGATTACGT 196543
                                 v i  --------------------                v  
C scaffold171|s       4255 TCTCCAGCAATAGACTCGGTCAGAGGTTAAAAGGGCATCTTGGATTAAGT 4206

  scaffold30|si     196544 TCTTATGGTCTGTATAGACCTTTATTTGTTGTCCGCACAGTATGCCTTTG 196593
                                                             v               
C scaffold171|s       4205 TCTTATGGTCTGTATAGACCTTTATTTGTTGTCCCCACAGTATGCCTTTG 4156

  scaffold30|si     196594 AACTCTTTAAGTGTCTCCACTATGGCCAGTAGTTCAATTTTGGTCACACT 196643
                                i                v        i  v     i         
C scaffold171|s       4155 AACTCCTTAAGTGTCTCCACTAGGGCCAGTAATTAAATTTCGGTCACACT 4106

  scaffold30|si     196644 GTACTTTTGTTGTGTCACAGACAGTTTTCTGCTGAAGAACGTGATGGGCC 196693
                                       i                ii       v  i  -   v 
C scaffold171|s       4105 GTACTTTTGTTGCGTCACAGACAGTTTTCCACTGAAGATCGCGA-GGGGC 4057

  scaffold30|si     196694 TATTACCTTGAGTAACCACTGAATCAAGTTGTTTAGACAAGGCATCAGTG 196743
                                  i       i       i              iv          
C scaffold171|s       4056 TATTACCCTGAGTAATCACTGAACCAAGTTGTTTAGACGCGGCATCAGTG 4007

  scaffold30|si     196744 TATATTTCAAATTCCTTTGAAAAATCAGGGTAGGCTAAAACTACATCTTT 196793
                                          v     v    i  i        i           
C scaffold171|s       4006 TATATTTCAAATTCCATTGAATAATCGGGATAGGCTAAGACTACATCTTT 3957

  scaffold30|si     196794 AGCGATAGCAGCTTTTACGTTATCAAATGCTATTTGATGTACCTCATCCC 196843
                                                               i             
C scaffold171|s       3956 AGCGATAGCAGCTTTTACGTTATCAAATGCTATTTGGTGTACCTCATCCC 3907

  scaffold30|si     196844 AGTACCAAGGTCACTTTTTGGTTTTCTTGGCTTTGGTGACTTTAGTATGA 196893
                            i          i                                     
C scaffold171|s       3906 AATACCAAGGTCGCTTTTTGGTTTTCTTGGCTTTGGTGACTTTAGTATGA 3857

  scaffold30|si     196894 CCACACTCTCCTACCAATGAGGTGAGTGGGGCAAGCATTTCACTACGTCT 196943
                                                 i                           
C scaffold171|s       3856 CCACACTCTCCTACCAATGAGGCGAGTGGGGCAAGCATTTCACTACGTCT 3807

  scaffold30|si     196944 TGCCCAAAGATCTCTATAGTACTGGACCATGCCCAAGAACCTACCGAGGT 196993
                                      v                       i        v     
C scaffold171|s       3806 TGCCCAAAGATATCTATAGTACTGGACCATGCCCAGGAACCTACGGAGGT 3757

  scaffold30|si     196994 CTATGACTTGTTTTGGCGGTGTGATTGCGAGTATCGCTTGTACTTTGTTT 197043
                             v                                               
C scaffold171|s       3756 CTTTGACTTGTTTTGGCGGTGTGATTGCGAGTATCGCTTGTACTTTGTTT 3707

  scaffold30|si     197044 GGCTGTGGCCTTATGCCAGTTCTGGTTAATATATATCCCAGATATTCTGT 197093
                                    i          i                             
C scaffold171|s       3706 GGCTGTGGCTTTATGCCAGTCCTGGTTAATATATATCCCAGATATTCTGT 3657

  scaffold30|si     197094 TTCTACAGCACAAAACTTCGATTTTGGGGCATTGACTCTCAAG------- 197136
                           i                 i          ii            -------
C scaffold171|s       3656 CTCTACAGCACAAAACTTTGATTTTGGGGTGTTGACTCTCAAGCCCACGT 3607

  scaffold30|si     197137 -------------------CAACCTTAAATGATCTAGGTGGTCATCCAGA 197167
                           -------------------                               
C scaffold171|s       3606 CTCGCAGTCTGGTAAGTACCAACCTTAAATGATCTAGGTGGTCATCCAGA 3557

  scaffold30|si     197168 CTTGCCCTGGTGATGCAAAGCAAATCATCCAGATAAGTTCTCACGAACTC 197217
                                                   i              ivi        
C scaffold171|s       3556 CTTGCCCTGGTGATGCAAAGCAAACCATCCAGATAAGTTTGTACGAACTC 3507

  scaffold30|si     197218 TAAGGCAACCATTAGCTCTGACATTTTTGCCTGAAAGATGTCCGGAGAAC 197267
                                           v                         v       
C scaffold171|s       3506 TAAGGCAACCATTAGCACTGACATTTTTGCCTGAAAGATGTCGGGAGAAC 3457

  scaffold30|si     197268 CTGCAATACCCACCGGTAATCTAAGATAAGGGTACTTTCCCCAAGGGAAA 197317
                                       i               v i                   
C scaffold171|s       3456 CTGCAATACCCATCGGTAATCTAAGATATGAGTACTTTCCCCAAGGGAAA 3407

  scaffold30|si     197318 ATGATGGTGCAGATTTTGGATGCATCAGGATCCAATCATATGGTGTAGTA 197367
                                                       v        i            
C scaffold171|s       3406 ATGATGGTGCAGATTTTGGATGCATCAGTATCCAATCGTATGGTGTAGTA 3357

  scaffold30|si     197368 ACCCATGTTTAAATCAAGGGCTGTGGCAAAAGTGAAACCTTCTAACTCTT 197417
                                                               v             
C scaffold171|s       3356 ACCCATGTTTAAATCAAGGGCTGTGGCAAAAGTGAATCCTTCTAACTCTT 3307

  scaffold30|si     197418 GCAACACTGTACTGATTTTGGGTAATGGAAACGGTTTCCTAACTATCCGT 197467
                                                                        v    
C scaffold171|s       3306 GCAACACTGTACTGATTTTGGGTAATGGAAACGGTTTCCTAACTAGCCGT 3257

  scaffold30|si     197468 TTATTTACTTCCCTAAAATCAGAGATAAAACGTACAGTGTTATCTTTTTT 197517
                                                        i              -     
C scaffold171|s       3256 TTATTTACTTCCCTAAAATCAGAGATAAAGCGTACAGTGTTATC-TTTTT 3208

  scaffold30|si     197518 TGGTATTATAAATGTGGGTGACGCCCATTCTGATGCGGGCTGAAACTCTA 197567
                                                               i             
C scaffold171|s       3207 TGGTATTATAAATGTGGGTGACGCCCATTCTGATGCAGGCTGAAACTCTA 3158

  scaffold30|si     197568 ATACCCCCAGTTCACAGAGCCTATTCAATTCTTTGATTATGGTCTCTTTG 197617
                                                                      i      
C scaffold171|s       3157 ATACCCCCAGTTCACAGAGCCTATTCAATTCTTTGATTATGGTTTCTTTG 3108

  scaffold30|si     197618 TGTACTTTTAGCACTGGGAATGGTCGGCTATGATATGGCTTAGCGCCTTC 197667
                               ii   i                  i                     
C scaffold171|s       3107 TGTATCTTTGGCACTGGGAATGGTCGGCCATGATATGGCTTAGCGCCTTC 3058

  scaffold30|si     197668 CTTCAGTTCTAGGGAGACGGGGTCTGTGTTCCAGTCACCTAGTGTTCCAT 197717
                                                            i                
C scaffold171|s       3057 CTTCAGTTCTAGGGAGACGGGGTCTGTGTTCCAATCACCTAGTGTTCCAT 3008

  scaffold30|si     197718 CAAAAAGTTCCTCATATCCTGTGAGTAACTCTAATAACTTGTTTTGGTCT 197767
                                           --               i                
C scaffold171|s       3007 CAAAAAGTTCCTCATA--CTGTGAGTAACTCTAGTAACTTGTTTTGGTCT 2960

  scaffold30|si     197768 TGGAGACTAAGGTGAGTACAGTTGGTGCTAACAACTGATTGGAGGTCTGC 197817
                                                     i                       
C scaffold171|s       2959 TGGAGACTAAGGTGAGTACAGTTGGTACTAACAACTGATTGGAGGTCTGC 2910

  scaffold30|si     197818 TTTTTCATATTTAGCGTCTAGGATATGGACCACTCTCTGAGTTGCCTCTT 197867
                                          i                          i  i    
C scaffold171|s       2909 TTTTTCATATTTAGCATCTAGGATATGGACCACTCTCTGAGTCGCTTCTT 2860

  scaffold30|si     197868 GCGTACTACTGGGTTCATGTGCCAAGCTGTTGTTCACAGCCCAGGCTTTT 197917
                             i                                               
C scaffold171|s       2859 GCATACTACTGGGTTCATGTGCCAAGCTGTTGTTCACAGCCCAGGCTTTT 2810

  scaffold30|si     197918 TCTATTGTTGACTTAGTCAGACTACTGATGTCCCTCATTGGCAATATGAC 197967
                             i                                         v     
C scaffold171|s       2809 TCCATTGTTGACTTAGTCAGACTACTGATGTCCCTCATTGGCAAAATGAC 2760

  scaffold30|si     197968 GTCATCAATTGTTATCTCTTTTGTTCGAAAAATCT--AACAATCCCTAAC 198015
                                                    i -       --      i      
C scaffold171|s       2759 GTCATCAATTGTTATCTCTTTTGTTTG-AAAATCTAGAACAATTCCTAAC 2711

  scaffold30|si     198016 TCTTTCATGGTATTGCAACCAAGAATGAGGTCATACATTGGCTTGGTCAT 198065
                                         i         v        -                
C scaffold171|s       2710 TCTTTCATGGTATTACAACCAAGATTGAGGTCA-ACATTGGCTTGGTCAT 2662

  scaffold30|si     198066 CTTCTTTTTATCATATTCCACAACGTCTGGTGTTACCAGATACTCCTTGC 198115
                                 i                                           
C scaffold171|s       2661 CTTCTTCTTATCATATTCCACAACGTCTGGTGTTACCAGATACTCCTTGC 2612

  scaffold30|si     198116 TGTTGGAATAATAATAAAAACAAAGATGAACCTCGCTCCTTCCAGTGGTT 198165
                                        --      i   i v               vv v   
C scaffold171|s       2611 TGTTGGAATAATA--AAAAACGAAGGTTAACCTCGCTCCTTCCTTTTGTT 2564

  scaffold30|si     198166 AGGAGGTCCCCA-TCAACGTATGCCAAGAATTTGGCACCTGCCTAGCCAA 198214
                               i     i -  i           i                  v   
C scaffold171|s       2563 AGGAAGTCCCTATTCGACGTATGCCAAAAATTTGGCACCTGCCTAGGCAA 2514

  scaffold30|si     198215 GTAGGCGAAATGCATGGATGTTCCCTTTTCATGGAACATCAAGTCACCAT 198264
                                v                                            
C scaffold171|s       2513 GTAGGGGAAATGCATGGATGTTCCCTTTTCATGGAACATCAAGTCACCAT 2464

  scaffold30|si     198265 CAGATCCACTATCAAGTAGGACCTTAAGGACTTTGTTACTAGCACAACTC 198314
                                       v            i                ii      
C scaffold171|s       2463 CAGATCCACTATGAAGTAGGACCTTGAGGACTTTGTTACTAGTGCAACTC 2414

  scaffold30|si     198315 TTCCCAGAGTGTTCGTGCTCCTGTGGAAGTTGATTTTCAGTTGCTAAGGT 198364
                                              i                              
C scaffold171|s       2413 TTCCCAGAGTGTTCGTGCTTCTGTGGAAGTTGATTTTCAGTTGCTAAGGT 2364

  scaffold30|si     198365 ATGCCATGCTTTGGCTACTACAGCTGTGACTCTTCCTTCTGTTTGACTTT 198414
                                                  i            v             
C scaffold171|s       2363 ATGCCATGCTTTGGCTACTACAGTTGTGACTCTTCCGTCTGTTTGACTTT 2314

  scaffold30|si     198415 TGAAGGAAGTGTTCACACTATTGAGAAAGGCACCCGACAGTTCGGGGTCC 198464
                                                                            i
C scaffold171|s       2313 TGAAGGAAGTGTTCACACTATTGAGAAAGGCACCCGACAGTTCGGGGTCT 2264

  scaffold30|si     198465 GACAGTTCGACAATTATCTCACTCTGTGTGTTCTTTTCAATTTTTGCTGC 198514
                              ii    i                           iv       i   
C scaffold171|s       2263 GACGATTCGGCAATTATCTCACTCTGTGTGTTCTTTTTTATTTTTGTTGC 2214

  scaffold30|si     198515 AAGATTTTTTTGATCTTGCTTCATTGCGTTATCGTAAACAATTTGATTAT 198564
                                                   i i v              i      
C scaffold171|s       2213 AAGATTTTTTTGATCTTGCTTCATCGTGGTATCGTAAACAATTCGATTAT 2164

  scaffold30|si     198565 TTAAAACTGAATGTTTCGGTATCTTATTAAGATTTTTTAAATCTTTTATA 198614
                                           i                v    i           
C scaffold171|s       2163 TTAAAACTGAATGTTTTGGTATCTTATTAAGATGTTTTGAATCTTTTATA 2114

  scaffold30|si     198615 ATCTCTTTAGTTAGATTATTATTCAAATTAATGTTTGAATACGAGTTAAC 198664
                               i ---                                        i
C scaffold171|s       2113 ATCTTT---GTTAGATTATTATTCAAATTAATGTTTGAATACGAGTTAAT 2067

  scaffold30|si     198665 GGTAGTTTTACTCGGACTGGGGTAAGTATAACTTGTTTGTTTATTACTTT 198714
                                                      i                      
C scaffold171|s       2066 GGTAGTTTTACTCGGACTGGGGTAAGTGTAACTTGTTTGTTTATTACTTT 2017

  scaffold30|si     198715 TTAGTTTCTTACAACACGTACTTGATTCCCCAGTACTACCGTACCCATCC 198764
                                           i         i                       
C scaffold171|s       2016 TTAGTTTCTTACAACATGTACTTGATCCCCCAGTACTACCGTACCCATCC 1967

  scaffold30|si     198765 TCTCAGGACGAGTCGGAATCATCGCTGTCACTTTCGTGACGGCGCTTGTG 198814
                           ii               i                 v            i 
C scaffold171|s       1966 CTTCAGGACGAGTCGGAGTCATCGCTGTCACTTTCTTGACGGCGCTTGCG 1917

  scaffold30|si     198815 TTTCTTCTGCGAACGCTTGAGTTTCTAGTTAGATTTCTCAAGTTTCTCAA 198864
                                                     v      i                
C scaffold171|s       1916 TTTCTTCTGCGAACGCTTGAGTTTCTTGTTAGACTTCTCAAGTTTCTCAA 1867

  scaffold30|si     198865 TCTTTGCAGACAACTGCGCATAGGCACTATTGGTGCAATGAGAAGCCTCC 198914
                                       i                       i        i    
C scaffold171|s       1866 TCTTTGCAGACAGCTGCGCATAGGCACTATTGGTGCGATGAGAAGTCTCC 1817

  scaffold30|si     198915 GGACCACGCGAAGGTCCACGGGGCTTTCTTCCAGCAAAGTCCTTTTTGAA 198964
                                                           v                 
C scaffold171|s       1816 GGACCACGCGAAGGTCCACGGGGCTTTCTTCCTGCAAAGTCCTTTTTGAA 1767

  scaffold30|si     198965 GGAACCATCCTTCTCATACTTGCGTCACTCCTGCGTATTATGAGTCGTGT 199014
                                                   v                 i ------
C scaffold171|s       1766 GGAACCATCCTTCTCATACTTGCGGCACTCCTGCGTATTATGGG------ 1723

  scaffold30|si     199015 GCGGGCCCCCATGCTTTTTGCACAAAATGCAGTGCTTCGCATTTGTGGTA 199064
                           -----------------                 i  i   v        
C scaffold171|s       1722 -----------------TTGCACAAAATGCAGTGTTTTGCAATTGTGGTA 1690

  scaffold30|si     199065 CGCTTACGTGGGATACGATCCTTAAACGTAACCATCTTTTTATTGGAAGA 199114
                                         v           i         i    v     i  
C scaffold171|s       1689 CGCTTACGTGGGATTCGATCCTTAAATGTAACCATCCTTTTCTTGGAGGA 1640

  scaffold30|si     199115 GTCGCCGGACTTCGCGGAACTTTTAGGCCCATCACGATCCTTGTCGGTTG 199164
                              i                i                             
C scaffold171|s       1639 GTCACCGGACTTCGCGGAACCTTTAGGCCCATCACGATCCTTGTCGGTTG 1590

  scaffold30|si     199165 GATAGGCCTTCTCGATACGTTCGAGTGCTTCTAGAAGCTTCCGAACGCTT 199214
                                        v    i        v              i   i   
C scaffold171|s       1589 GATAGGCCTTCTCTATACATTCGAGTGATTCTAGAAGCTTCCAAACACTT 1540

  scaffold30|si     199215 TGAGGTACCGATGCCCCACTAAGTTCGTATTGGTCTTGCCAATTCCTCGG 199264
                             i                v     i                  i  i  
C scaffold171|s       1539 TGGGGTACCGATGCCCCACAAAGTTTGTATTGGTCTTGCCAATTTCTTGG 1490

  scaffold30|si     199265 GACCATGCACAGTATGTGACTAGCTAGGTCCAGGTCATCGAAAGGCTTCA 199314
                                   ii           v         i       i  v       
C scaffold171|s       1489 GACCATGCGTAGTATGTGACTTGCTAGGTCCGGGTCATCAAACGGCTTCA 1440

  scaffold30|si     199315 CCGCATTGGTGAAGTTGGTGGCACGGTTGGAGTAGTAAAGACAGGGCAAT 199364
                                v      iv                       v            
C scaffold171|s       1439 CCGCAGTGGTGAGCTTGGTGGCACGGTTGGAGTAGTACAGACAGGGCAAT 1390

  scaffold30|si     199365 AGGTCCAAGTAGCCATTCAGCTGCTGGATGCGGCTGATGAACTGGTGAAT 199414
                                                 v                      ii   
C scaffold171|s       1389 AGGTCCAAGTAGCCATTCAGCTCCTGGATGCGGCTGATGAACTGGCAAAT 1340

  scaffold30|si     199415 CAGAACCCTGTTGGGCTTCTTCAACCTGTTACTAATATAGAAGTGCTGTG 199464
                           ii          v             i      i  i      i    vi
C scaffold171|s       1339 TGGAACCCTGTTTGGCTTCTTCAACCCGTTACTGATGTAGAAGCGCTGGA 1290

  scaffold30|si     199465 TCTCTGCATCGTCATTACGGAACACGGTCAACAGATGGAAGGTGACGCAT 199514
                               v   v        i                       v        
C scaffold171|s       1289 TCTCAGCAGCGTCATTATGGAACACGGTCAACAGATGGAAGCTGACGCAT 1240

  scaffold30|si     199515 TCCATGAATGACCCCCAAGACTGCTCA--CTTCTCGGGATGTTCTTCCCT 199562
                                                      --                    i
C scaffold171|s       1239 TCCATGAATGACCCCCAAGACTGCTCACGCTTCTCGGGATGTTCTTCCCC 1190

  scaffold30|si     199563 ATAAATGTCAGTCCATGGAGAACAGTCAATTTGTTCACCCACGATCTTCT 199612
                                 i                               i           
C scaffold171|s       1189 ATAAATATCAGTCCATGGAGAACAGTCAATTTGTTCACTCACGATCTTCT 1140

  scaffold30|si     199613 TCCAGGGGCGCCTTGCTTCCTCCGTGAGTAGGTTGGAGTAGAGGCTGAAC 199662
                            i                 i          v                   
C scaffold171|s       1139 TTCAGGGGCGCCTTGCTTCTTCCGTGAGTACGTTGGAGTAGAGGCTGAAC 1090

  scaffold30|si     199663 ACTTGATTGATGACGGACGTAACAGCCTCGTCAGCTTTAGTGGTGGCTTC 199712
                                i                                v    ii     
C scaffold171|s       1089 ACTTGGTTGATGACGGACGTAACAGCCTCGTCAGCTTTTGTGGCAGCTTC 1040

  scaffold30|si     199713 TAGGGCCTTTTCATAAGCTTTTTCTTCGGGAGGATTCGCATCTGATCCCG 199762
                                      iii            i         i     ii      
C scaffold171|s       1039 TAGGGCCTTTTTGCAAGCTTTTTCTTTGGGAGGATTTGCATCCAATCCCG 990

  scaffold30|si     199763 AGTAACTCTTGAAAGCTTCTTCGGCCTTTGTTGCCTTCTTGATGCAATCC 199812
                                           v                                 
C scaffold171|s        989 AGTAACTCTTGAAAGCATCTTCGGCCTTTGTTGCCTTCTTGATGCAATCC 940

  scaffold30|si     199813 TTCTGGTCCTTGCAGACCCTATCATATGCCGTGTCAAGGCCCTTCTGCCT 199862
                                             i       v    ii                 
C scaffold171|s        939 TTCTGGTCCTTGCAGACCTTATCATAGGCCGCATCAAGGCCCTTCTGCCT 890

  scaffold30|si     199863 TACGGCATCCAGGGCTGCTTGGACATGCATCAGGAATTGCTCGGGAGTAC 199912
                                                                             
C scaffold171|s        889 TACGGCATCCAGGGCTGCTTGGACATGCATCAGGAATTGCTCGGGAGTAC 840

  scaffold30|si     199913 CGTGTGACCACACGGATACACTCAACTCTACCTTGCCAGGCAGGGCGAGC 199962
                            i                 v           i             i    
C scaffold171|s        839 CATGTGACCACACGGATACCCTCAACTCTACTTTGCCAGGCAGGGTGAGC 790

  scaffold30|si     199963 TTCATCGTGCTGGCGGTAGTGTCTACTGCCAGAGCGTCTTGAACTACATC 200012
                                i       i      i          iv           i     
C scaffold171|s        789 TTCATTGTGCTGGTGGTAGTATCTACTGCCAACGCGTCTTGAACCACATC 740

  scaffold30|si     200013 CCTTTCGGGTATGTATGGCACGGGCGGTATGTTCCGTCCCGGGTTCCTCT 200062
                                 i             i      iv                     
C scaffold171|s        739 CCTTTCAGGTATGTATGGCATGGGCGGCTTGTTCCGTCCCGGGTTCCTCT 690

  scaffold30|si     200063 CACACTATTGGCTTTTAAGTCCATCAGGGACTGCCTTAGAGGTGCTCATT 200112
                                 v                                           
C scaffold171|s        689 CACACTCTTGGCTTTTAAGTCCATCAGGGACTGCCTTAGAGGTGCTCATT 640

  scaffold30|si     200113 CTCGTAAGTGCGTCACCGAGGCATGTATGTATAAATAGGGCTTTAAAAAA 200162
                             i              v    i    i           v v        
C scaffold171|s        639 CTTGTAAGTGCGTCACCTAGGCGTGTACGTATAAATAGGCCGTTAAAAAA 590

  scaffold30|si     200163 GCTCCTAGGGGTACCGCTGACATGCGCGAGTTCTCGTGGCTGAAGCGACG 200212
                                                i     i i             v  i i 
C scaffold171|s        589 GCTCCTAGGGGTACCGCTGACGTGCGCAAATTCTCGTGGCTGACGCAATG 540

  scaffold30|si     200213 TAGTTGCGTTTTGCGCACTCTTGTATTACATAGCTGACGAAGGGTCTGCT 200262
                                 v       i           i  iv       i v         
C scaffold171|s        539 TAGTTGAGTTTTGCACACTCTTGTATCACGGAGCTGACAACGGGTCTGCT 490

  scaffold30|si     200263 TGCGCTACGGAGCACGAGTGACGGAGTGCAGGGAAAAAAGTTTTTTGGTG 200312
                                v i       i      i     v      v         i    
C scaffold171|s        489 TGCGCAATGGAGCACAAGTGACAGAGTGGAGGGAATAAAGTTTTTCGGTG 440

  scaffold30|si     200313 GCTTTCACATGCGAAGGTCGTGGAAATGGCAATCTATAGATAGTGACCTA 200362
                                   i  v        i     i   v                   
C scaffold171|s        439 GCTTTCACGTGAGAAGGTCGCGGAAACGGCTATCTATAGATAGTGACCTA 390

  scaffold30|si     200363 AGCCGTTTGGAGATAAAAAAATACTAAATACCCGTTTCGTAGATAAAGGT 200412
                                       i -                 vi                
C scaffold171|s        389 AGCCGTTTGGAGGT-AAAAAATACTAAATACCAATTTCGTAGATAAAGGT 341

  scaffold30|si     200413 GTTATAGATTTGTTGAAGATGGTAATTTGTGAGCTTATCATTTAGTGATT 200462
                                           v                  i           v  
C scaffold171|s        340 GTTATAGATTTGTTGATGATGGTAATTTGTGAGCTCATCATTTAGTGTTT 291

  scaffold30|si     200463 ACAATGAACAAATGAGGATGGGATGTCAATGCAATCCCAACAAAACAATG 200512
                               v                         i          i   i   i
C scaffold171|s        290 ACAAAGAACAAATGAGGATGGGATGTCAATACAATCCCAACGAAATAATA 241

  scaffold30|si     200513 TGTTTCTGTGTAGGTTTCTACACA-CTCTGGTATGTTTATACCCTTCTGA 200561
                             v                     -i             i    vvvvi 
C scaffold171|s        240 TGATTCTGTGTAGGTTTCTACACAGTTCTGGTATGTTTACACCCAGGGAA 191

  scaffold30|si     200562 TGAGGGTGTTCTGACAGAGTGTTCTCTTGTCGTTTAGATCCAAAGATATG 200611
                           iiv  i           vi     i  i    iv       i        
C scaffold171|s        190 CATGGATGTTCTGACAGCATGTTCCCTCGTCGCATAGATCCGAAGATATG 141

  scaffold30|si     200612 GATCTTTATCATTGTCAGGACCTCTCACCACTTGGGAGGTCA-GATGATC 200660
                             i   i v -i   i                          -       
C scaffold171|s        140 GACCTTCAAC-CTGTTAGGACCTCTCACCACTTGGGAGGTCAGGATGATC 92

  scaffold30|si     200661 CCTTACTTGGGAGTTTTCGAATTAGTCCATATTGGTACTAATAAGGGTAC 200710
                                                                             
C scaffold171|s         91 CCTTACTTGGGAGTTTTCGAATTAGTCCATATTGGTACTAATAAGGGTAC 42

  scaffold30|si     200711 CAATAAGGGTACTAATTAAGGTAGGTTCTTGGCCTATGTCA 200751
                               i       v                            
C scaffold171|s         41 CAATGAGGGTACAAATTAAGGTAGGTTCTTGGCCTATGTCA 1

Matrix = 20p43g.matrix
Kimura (with divCpGMod) = 6.12
Transitions / transversions = 2.12 (278/131)
Gap_init rate = 0.01 (57 / 6282), avg. gap size = 1.81 (103 / 57)


254 21.73 4.29 1.39 scaffold30|size1839819 200924 200993 (1635669) scaffold230|size167806_(dbseq-nr_188)_[124304,130861]#LTR/Gypsy 353 424 (6134) m_b120s001i28 102501

  scaffold30|si     200924 TGTAGCCTCTAATACTA---AAATCTAATTATGATGTAGTTTACATGATA 200970
                                v v -       --- iiivi      v     iv          
  scaffold230|s        353 TGTAGACAC-AATACTACAGAGGCGCAATTATCATGTAAATTACATGATA 401

  scaffold30|si     200971 AACTCATGATGCTTGATGGTGAT 200993
                              i      iv      i v  
  scaffold230|s        402 AACCCATGATAATTGATGATCAT 424

Matrix = 20p43g.matrix
Kimura (with divCpGMod) = 24.02
Transitions / transversions = 1.14 (8/7)
Gap_init rate = 0.03 (2 / 69), avg. gap size = 2.00 (4 / 2)


420 24.42 13.74 0.98 scaffold30|size1839819 200984 201165 (1635497) C scaffold230|size167806_(dbseq-nr_188)_[124304,130861]#LTR/Gypsy (6015) 543 339 m_b120s001i29 102502

  scaffold30|si     200984 TGATGGTGATTTAAGCTAACTGAAAGTGAAGAATAT-------GAACTAG 201026
                               i    ii     i ii  i v     -     -------   v  i
C scaffold230|s        543 TGATAGTGACCTAAGCCAGTTGGATGTGAA-AATATTAATGTAGAAATAA 495

  scaffold30|si     201027 AATGGT--GACG-------AA--AATGAA----AATTTTGCAACTACAGT 201061
                                 --  i -------  --i     ----    v  vivi  v i 
C scaffold230|s        494 AATGGTAGGATGTATTGGCAATTGATGAATTGAAATTATGAGCTTAAAAT 445

  scaffold30|si     201062 GCCATTGAGAAATGATAATTGATGCAAATCAATTATCATGAGTTTATCAC 201111
                           - i i v i               vvv             i        i
C scaffold230|s        444 -CTACTCAAAAATGATAATTGATGATCATCAATTATCATGGGTTTATCAT 396

  scaffold30|si     201112 GTAAATGACATATTAATTATA---TTGTGGTATGTTATCTACAGGGATCC 201158
                               v v    iv     iii---i   i    vv i       i i i 
C scaffold230|s        395 GTAATTTACATGATAATTGCGCCTCTGTAGTATTGTGTCTACAGAGGTTC 346

  scaffold30|si     201159 TAGAGAG 201165
                             v    
C scaffold230|s        345 TACAGAG 339

Matrix = 20p43g.matrix
Kimura (with divCpGMod) = 29.52
Transitions / transversions = 1.75 (28/16)
Gap_init rate = 0.04 (8 / 181), avg. gap size = 3.38 (27 / 8)


316 29.94 3.66 4.29 scaffold30|size1839819 201210 201373 (1635289) scaffold7|size730406_(dbseq-nr_160)_[598227,604689]#LTR/Gypsy 2447 2609 (3854) m_b120s001i30 102503

  scaffold30|si     201210 AGCCTCCACTATCAGGAAAGAGAAGGATGAATCAAAAGTGTAGTAGCA-A 201258
                            i  i   i iv    v  -      iiiii   vv v          - 
  scaffold7|siz       2447 AACCCCCATTGACAGGTAA-AGAAGGGCAGGTCACTACTGTAGTAGCACA 2495

  scaffold30|si     201259 AGTTGAAG-TACACAGCAACCAAAAATCAACTCAACCC----GACTGTCA 201303
                             i-- v -  i v   i  ii      ----  i   ----  v i  i
  scaffold7|siz       2496 AGC--ACGCTATAAAGCGACTGAAAATC----CAGCCCGTAAGAATATCG 2539

  scaffold30|si     201304 AACACTCTGGAATGCACTGCACCAGTAACAAAATGATCGGAGCACTACAA 201353
                                   iv iv  iii i          v i v   i iiiv    v 
  scaffold7|siz       2540 AACACTCTACAGGGCGTCGTACCAGTAACACAGTCATCAGGATCCTACTA 2589

  scaffold30|si     201354 GACATTAGAGCTAATGTTGA 201373
                               v i  v  i   v   
  scaffold7|siz       2590 GACAGTGGATCTGATGGTGA 2609

Matrix = 20p43g.matrix
Kimura (with divCpGMod) = 35.50
Transitions / transversions = 1.76 (30/17)
Gap_init rate = 0.06 (10 / 163), avg. gap size = 1.30 (13 / 10)

342 33.60 0.00 0.00 scaffold30|size1839819 201249 201373 (1635289) scaffold230|size167806_(dbseq-nr_188)_[124304,130861]#LTR/Gypsy 2511 2635 (3923) m_b120s001i31 102503

  scaffold30|si     201249 GTAGTAGCAAAGTTGAAGTACACAGCAACCAAAAATCAACTCAACCCGAC 201298
                                i      v       iiv       i   i  i vi vi vv  v
  scaffold230|s       2511 GTAGTGGCAAAGGTGAAGTATGGAGCAACCGAAAGTCGAGCCCGCAGGAA 2560

  scaffold30|si     201299 TGTCAAACACTCTGGAATGCACTGCACCAGTAACAAAATGATCGGAGCAC 201348
                           vi  i    ii  i v v  ii         i    v iv  iiii i  
  scaffold230|s       2561 AATCGAACATCCTAGCAGGCGTTGCACCAGTGACAACACCATTAAGGTAC 2610

  scaffold30|si     201349 TACAAGACATTAGAGCTAATGTTGA 201373
                            i v     v i vv  i   v   
  scaffold230|s       2611 TGCTAGACAGTGGTTCTGATGGTGA 2635

Matrix = 20p43g.matrix
Kimura (with divCpGMod) = 39.12
Transitions / transversions = 1.47 (25/17)
Gap_init rate = 0.00 (0 / 124), avg. gap size = 0.0 (0 / 0)


2961 25.49 7.73 3.20 scaffold30|size1839819 201504 202642 (1634020) scaffold230|size167806_(dbseq-nr_188)_[124304,130861]#LTR/Gypsy 3193 4381 (2177) m_b120s001i32 102503

  scaffold30|si     201504 TCGAAAAACAGTACCTGTCTTCTTCTTGTTGAAGGAATGCACAAAGCCAT 201553
                            i i i     vi       i   ivvii i      v ii v  i    
  scaffold230|s       3193 TTGGAGAACAGAGCCTGTCTCCTTTGAACTAAAGGAAGGTGCCAAACCAT 3242

  scaffold30|si     201554 ACAATGACATGTTGCATCCAAAATTACAAAAT--GAAAG-AAACA----T 201596
                            iv   i  v iiii     i--  v      --     -     ---- 
  scaffold230|s       3243 ATCATGGCAGGCCATATCCAG--TTCCAAAATAAGAAAGGAAACAACAAT 3290

  scaffold30|si     201597 TAAAGAGTAAAACTAATT-TGTGAACTTGGGGTATTGGAGTTTCAGTCCT 201645
                           i     i v    vi   -        v      v           i  v
  scaffold230|s       3291 CAAAGAATTAAACAGATTGTGTGAACTGGGGGTAATGGAGTTTCAGCCCG 3340

  scaffold30|si     201646 TCTCAGACAGGGTAGCTCCCGTATTGAACACACTCAAAGCAGACCATACT 201695
                           iv     vv   ivv    vvi   v vv i  iv   i       v   
  scaffold230|s       3341 CATCAGAATGGGCTTCTCCGTCATTCATAATACCGAAAACAGACCAAACT 3390

  scaffold30|si     201696 GTGC-CATTGATTGGTTATTTT-GGGTGATAAACATAAGGGATGCTAGTG 201743
                               -   -   ii  v     -   vii v  i v    ----     v
  scaffold230|s       3391 GTGCGCAT-GATCAGTGATTTTAGGGAAGTCAATAAAAGG----CTAGTT 3435

  scaffold30|si     201744 AGGAAGTCTTTACCAATTCCCAAAATCAGTACAGTTTTGCAAGAGTTAGA 201793
                                 i v  v     v           i      i             
  scaffold230|s       3436 AGGAAGCCATTCCCAATACCCAAAATCAGCACAGTTCTGCAAGAGTTAGA 3485

  scaffold30|si     201794 AGGATTCACTTTTGGTACAACTCAAGACTTGAATAAGAATTACTGTATAA 201843
                                 i       v    i i v      i    v ii     ii iv 
  scaffold230|s       3486 AGGATTTACTTTTGCTACAGCCCTAGACTTAAATATGGGTTACTACACCA 3535

  scaffold30|si     201844 TACAGTTGGATTATGACATATG-AAAATCTTAGCAATGA-ACTTCGCTCA 201891
                            vvii      iv    ii  v-       vvi v  v - i   v  -i
  scaffold230|s       3536 TTAGATTGGATCCTGACGCATCCAAAATCTGCACCATCATATTTCCCT-G 3584

  scaffold30|si     201892 GGGGAAACATTCAGACCTCTCGCTGCCAAT--------CAAATT------ 201927
                              i  ii i  vv     vvi  i     --------  ii  ------
  scaffold230|s       3585 GGGAAAGTACTCTTACCTCAGACTACCAATGGGCATTGCAGGTTCACCTG 3634

  scaffold30|si     201928 ----------GATAAAAATTTCAGTGA--AATGATGGCCCTTGAGTTTGT 201965
                           ---------- ii   i  v    -i --    i i           i  
  scaffold230|s       3635 ACATTTTTCAGGCAAAGATGTCAG-AACTAATGGTAGCCCTTGAGTTCGT 3683

  scaffold30|si     201966 CAAAAGCTA---TGATAATGTTCTATGCATTACAAG---CAACTGCTGAA 202009
                           v i  vv  ---    i iv v  v     i     ---  i --   i 
  scaffold230|s       3684 AAGAACGTACCTTGATGACCTACTTTGCATCACAAGGGCCAGC--CTGGA 3731

  scaffold30|si     202010 TGAAACCCTCCAAAATTTTAGTGAAGTCCTTACTATGTTGCAACAGGTCA 202059
                           i  vvv   v  i  vi v  vv i     v  i v     i  i--- i
  scaffold230|s       3732 CGACCACCTACAGAAACTAAGGCAGGTCCTGACCAGGTTGCGACG---CG 3778

  scaffold30|si     202060 GCTTCAAAGTTAACACTCTGAAATCAAA-TTCTGTGCCAAGGAAACATAC 202108
                            v ii    v   vvvi i         -          vi      v v
  scaffold230|s       3779 GGTCTAAAGATAAATGCCCGAAATCAAAATTCTGTGCCACAGAAACAGAG 3828

  scaffold30|si     202109 TGTTTAGGATATGC-CACATTCACAGATGGTACAAAACAACAACCCAAAA 202157
                            ii  i       i- v  i -          iv    v     v-    
  scaffold230|s       3829 TACTTGGGATATGTGCTCACT-ACAGATGGTATTAAACCACAACA-AAAA 3876

  scaffold30|si     202158 AGGTAAAGGACTATACACACACCAACACAGCCAACTGGAGTCAAAGACCT 202207
                                v   - v  v v i   i     v                     
  scaffold230|s       3877 AGGTACAGG-CAATCCTCGCACTAACACCGCCAACTGGAGTCAAAGACCT 3925

  scaffold30|si     202208 CAACAGATGTCATGGAACCCTCCAATACTACAGAGATCTTTGAG----GT 202253
                            vii    v  v     ivv           v          i ---- i
  scaffold230|s       3926 CCGTAGATTTCTTGGAATGGTCCAATACTACCGAGATCTTTGGGCGAAGC 3975

  scaffold30|si     202254 GCATCAAAATGCTTGTCCCACTCAACTCATTAGTAGGCAAGTATGGTCAT 202303
                              v i v       i        v    i i     vi   i       
  scaffold230|s       3976 GCAGCGACATGCTTGCCCCACTCACCTCACTGGTAGGAGAGTGTGGTCAT 4025

  scaffold30|si     202304 ACCTTAGTCTCCAAGGCCAAGAAAACAAAAAAGGTACCTTGGCACTTGGA 202353
                              vv    v   ii   vvi  i  v ii     v        i-----
  scaffold230|s       4026 ACCAAAGTCACCAGAGCCTTAAAGACCAGGAAGGTCCCTTGGCAT----- 4070

  scaffold30|si     202354 AATGGGATGGGGTACATCAAAAAGTATTCTATGACACGAAGACTGTCATT 202403
                           --       i        -     i    v v vviii   i v      
  scaffold230|s       4071 --TGGGATGAGGTACATC-AAAAGCATTCGAAGCGGTAAAGGCAGTCATT 4117

  scaffold30|si     202404 G------------------ATCCTGATCACTCCAAAGAATTAAAAATGTA 202435
                            ------------------ i      i          i  vi    v  
  scaffold230|s       4118 GCAAAGACATTGCCTGCCTACCCTGATTACTCCAAAGAGTTTGAAATCTA 4167

  scaffold30|si     202436 CACTGATTCCTTTTCAAAGCAAATAGATGAAGTGACAACACAAGGGGATT 202485
                                  v   iv     i  i  i ii v     iv      vi i  v
  scaffold230|s       4168 CACTGATGCCTCATCAAAACAGATGGGCGCAGTGATCACACAACAGAATA 4217

  scaffold30|si     202486 GGTCCATTCCGTT-----GAAGATAA----CAGCAACACAATAAACATCC 202526
                             i v   v i  ----- v   v  ---- v vi  i   i   v  v 
  scaffold230|s       4218 GGCCAATTGCATTCTTCAGCAGAAAACTCTCTGAGACGCAACAAAAATAC 4267

  scaffold30|si     202527 ATTGCAAGATTGCAAGCAAAATTGAACTGTT--C-------GAAAATTTA 202567
                            v  i  -----  ---i    v     v  -- -------    v    
  scaffold230|s       4268 AGTGTAA-----CA---GAAATAGAACTCTTAGCCATAGTAGAAACTTTA 4309

  scaffold30|si     202568 TAAGAGTTCAAAGGCAAGCTGCTCGG--AAAACTTGGCAAGGTCTATTAT 202615
                           v               v    ivv  --    vv i--      ---  i
  scaffold230|s       4310 AAAGAGTTCAAAGGCATGCTGTGGGGGCAAAAGATA--AAGGTC---TAC 4354

  scaffold30|si     202616 AGAGATCATTAAAATCAAATCCAAGAT 202642
                            vv  i   v      vv         
  scaffold230|s       4355 ACTGACCATAAAAATCTTATCCAAGAT 4381

Matrix = 20p43g.matrix
Kimura (with divCpGMod) = 29.71
Transitions / transversions = 1.05 (144/137)
Gap_init rate = 0.05 (61 / 1138), avg. gap size = 2.07 (126 / 61)


1807 25.28 6.58 2.60 scaffold30|size1839819 202657 203249 (1633413) scaffold230|size167806_(dbseq-nr_188)_[124304,130861]#LTR/Gypsy 5118 5733 (825) m_b120s001i33 102503

  scaffold30|si     202657 CTCATAAGTGCAGAGTTTCTGGTGGCA--CAAGCTTCTGGAGTTCCCAAG 202704
                              iv  vi i   ii v i     i --   i --  ivvi      v 
  scaffold230|s       5118 CTCGAAATCGTAGAACTGCCGGTGGTAGACAAAC--CTACCATTCCCATG 5165

  scaffold30|si     202705 GATGCACAGGGACACAACTGCACTTGATC---TAAAACACCACTAAGGTG 202751
                            i i   i  vi  -  vv   ii v v ---   v      --     i
  scaffold230|s       5166 GGTACACGGGCGCA-AAGGGCATCTCAGCACATAATACACCA--AAGGTA 5212

  scaffold30|si     202752 CTATACTTTGACAAATCCTATACAGTAATTAGCACCTAAGTAAACAAGAC 202801
                            i   i     i     v vvi vii      i    vi  i        
  scaffold230|s       5213 CCATATTTTGATAAATCGTCAGCCACAATTAGTACCTTGGTGAACAAGAC 5262

  scaffold30|si     202802 CTGGTTCAATTGGTACCCCCATTGTCAACAGGTAGTCTATGACAACAGAA 202851
                                   i i       v i         v   i v         i   
  scaffold230|s       5263 CTGGTTCAGTCGGTACCCACGTTGTCAACATGTAATATATGACAACGGAA 5312

  scaffold30|si     202852 GTGAA-TTAAATTTTTCTTCCAAGCTTTAAGCAACTCATGTGACAAAAAG 202900
                            i   -     i  iv   -v i  ii  v ii  v   i  i  v    
  scaffold230|s       5313 GCGAATTTAAACTTCACTT-GAGGCCCTATGTGACACATATGGCATAAAG 5361

  scaffold30|si     202901 AGTAAATCA---AATATCAAGAACCCATAAGCAAATGCAATACTTCAGTG 202947
                           v    ii i--- i i       -    -   i           vv  i 
  scaffold230|s       5362 CGTAAGCCGACCAGTGTCAAGAA-CCAT-AGCGAATGCAATACTGGAGCG 5409

  scaffold30|si     202948 GGTGCATCAAGTGATCAT------------CAATGCTGAATTAGAGATGG 202985
                           i           v     ------------  v       v v  v    
  scaffold230|s       5410 AGTGCATCAAGTCATCATGGCGATGCTCCGCACTGCTGAAATCGATATGG 5459

  scaffold30|si     202986 TCAACTCAGTAACAT-CCAGTGACATCAACACATTCCT-ACCAA------ 203027
                           i i        i-  -          ii          -  i  ------
  scaffold230|s       5460 CCGACTCAGTAG-ATGCCAGTGACATTGACACATTCCTAACTAATGTGGC 5508

  scaffold30|si     203028 ------CTTTTGCTCTACCTACCATGCAGTGCATATGGCCTTTCAAGGTG 203071
                           ------ v  i              i      v  vi    i  v   v 
  scaffold230|s       5509 ATGGGCCATTCGCTCTACCTACCATACAGTGCTTAAAGCCTCTCCAGGAG 5558

  scaffold30|si     203072 CAGCCA-GTTTCATATGGATATGCTGTTTGACATTCCTTTCCTTGCTAAC 203120
                               v -v   vi vv   i        i        i     v   i  
  scaffold230|s       5559 CAGCAATCTTTGGTCGGGACATGCTGTTCGACATTCCCTTCCTAGCTGAC 5608

  scaffold30|si     203121 TTGAACAAGGCAAGAGGCCACCATCAACATCAGACAGATCCCAA-ACTCT 203169
                            v      iii i   i i  viv    ii     v    i   -   vv
  scaffold230|s       5609 TGGAACAAAATAGGAGACTACAGGCAACGCCAGACCGATCTCAATACTGA 5658

  scaffold30|si     203170 GCTGGATCATAAAACAACGTTA-GATAGGGACAGCAAAA-AAGTGATAAA 203217
                             vv  vv i i   -   iv -  iv    ivi   ii-vi        
  scaffold230|s       5659 GCGTGAAAACAGAAC-ACGCAAGGACTGGGATTACAAGGTCGGTGATAAA 5707

  scaffold30|si     203218 GTGCTGTTATGGACATGGAAGGATGGTATCCT 203249
                             i   i ------ i    i  i        
  scaffold230|s       5708 GTACTGCT------ACGGAAAGACGGTATCCT 5733

Matrix = 20p43g.matrix
Kimura (with divCpGMod) = 26.86
Transitions / transversions = 1.52 (88/58)
Gap_init rate = 0.05 (29 / 592), avg. gap size = 1.90 (55 / 29)


404 29.83 11.92 0.69 scaffold30|size1839819 203254 203513 (1633149) genome_8_12029#DNA 1 289 (3) m_b120s001i34 102504

  scaffold30|si     203254 CTAGGTTGTAAATTATGGGGGATTCACTGCCAAATGAAGAATTACTCTGG 203303
                                         vi  i   v iv v  vi   vvv vi      ii 
  genome_8_1202          1 CTAGGTTGTAAATTCCGGAGGAATTCCGGCGGAATTCTGCGTTACTCCAG 50

  scaffold30|si     203304 AATTGCCATTCATTTTTACAACAAAAGTGATTATC------------TCA 203341
                              vviiiv v     v   ii  v -      ii------------ i 
  genome_8_1202         51 AATATTTGGTAATTTTGACAGTAACA-TGATTACTGTGGTAGCAAGATTA 99

  scaffold30|si     203342 CTGAGAAAGTGATACTTCAGTACTTTGTA-AACACTGTATAGAGGTCAAT 203390
                              v     viv     v           -  i   -  vi   vvii i
  genome_8_1202        100 CTGTGAAAGAATTACTTAAGTACTTTGTACAATACT-TAAGGAGTGTGAC 148

  scaffold30|si     203391 GTAGTAACATCACCGAGTAAGACTC-TTCTCAAATAATCT-CTTAAATAT 203438
                           iiv  i       vi i    i   -  i v v v   i - ivv     
  genome_8_1202        149 ACCGTGACATCACAAAATAAGGCTCATTTTGACAAAATTTACCGTAATAT 198

  scaffold30|si     203439 TACTTGAACCTTCAGTA---------------CTGGTCACTGAGTGATTA 203473
                              vv      v     --------------- i   ivv v v vi   
  genome_8_1202        199 TACAGGAACCTACAGTAATTACTGCAGGAATTCCGGTTTGTTACTCGTTA 248

  scaffold30|si     203474 CTGTGGTTTTGAAACATT-ACCAAAATTGTAACTTACCACC 203513
                                v      i   v -        i v  i    v   
  genome_8_1202        249 CTGTGTTTTTGAGACAGTAACCAAAATCGGAATTTACAACC 289

Matrix = 20p43g.matrix
Kimura (with divCpGMod) = 34.78
Transitions / transversions = 0.88 (36/41)
Gap_init rate = 0.03 (8 / 259), avg. gap size = 4.12 (33 / 8)


543 26.41 6.63 1.46 scaffold30|size1839819 203515 203710 (1632952) scaffold230|size167806_(dbseq-nr_188)_[124304,130861]#LTR/Gypsy 5728 5933 (625) m_b120s001i35 102503

  scaffold30|si     203515 TGTCCTCTGCAAATCAGGAAGTTGTTATGTATGTGATACTTGGATGATCA 203564
                            i     i    i    i   ii i v  v i     v      iv    
  scaffold230|s       5728 TATCCTCCGCAAGTCAGAAAGCCGCTTTGAACGTGATCCTTGGACTATCA 5777

  scaffold30|si     203565 CCTCAGTTAATATAAGTGCAGCAATAAGGGTTCAACAAAGATCAAAATTG 203614
                            v      v   i  i  vvi    v          ivi  v      ii
  scaffold230|s       5778 CATCAGTTCATACAAATGGTACAATTAGGGTTCAACGCGGAACAAAATCA 5827

  scaffold30|si     203615 GAATGGTTT-ACATTGCAAGAGTAACCCC--ATGTTGACAAATAAAA--- 203658
                             ii i   -     ivi        v  -- iv    v iv     ---
  scaffold230|s       5828 GAGCGATTTAACATTAGGAGAGTAACACCTTACTTTGAAAGTTAAAAACA 5877

  scaffold30|si     203659 ---TATAACCACAAAACA---CAACCTATTTCAGTATACCTCTCCACTT- 203701
                           ---  v iii -      ---i  v    i --  v v         i -
  scaffold230|s       5878 TGTTAAAGTTA-AAAACATGTTAAACTATCT--GTCTCCCTCTCCACCTA 5924

  scaffold30|si     203702 ATTCTTATG 203710
                            v     i 
  scaffold230|s       5925 AGTCTTACG 5933

Matrix = 20p43g.matrix
Kimura (with divCpGMod) = 28.01
Transitions / transversions = 1.43 (30/21)
Gap_init rate = 0.04 (8 / 195), avg. gap size = 2.00 (16 / 8)


302 29.13 1.44 3.68 scaffold30|size1839819 203784 203922 (1632740) scaffold230|size167806_(dbseq-nr_188)_[124304,130861]#LTR/Gypsy 327 462 (6096) m_b120s001i36 102505

  scaffold30|si     203784 AGCTCAACAGGGAACTCTGTGTGACCCATGTAGACAATGTAACGCAAGAG 203833
                                 iii v --      ivi   iv        vvi  vii  iii 
  scaffold230|s        327 AGCTCAGTGGTG--CTCTGTAGAACCTCTGTAGACACAATACTACAGAGG 374

  scaffold30|si     203834 TATAATTTTAAATGTAATTTCCATTATAAATC-ATGATAATTGATTGGTG 203882
                           iii    v v -     v  v   v     i -            vivii
  scaffold230|s        375 CGCAATTATCA-TGTAAATTACATGATAAACCCATGATAATTGATGATCA 423

  scaffold30|si     203883 TCAATCATCATTTCTCCGAAGAAA-TTTAAACTAATAATTT 203922
                                i       i --  iv i -     i  v       
  scaffold230|s        424 TCAATTATCATTTTT--GAGTAGATTTTAAGCTCATAATTT 462

Matrix = 20p43g.matrix
Kimura (with divCpGMod) = 36.71
Transitions / transversions = 1.60 (24/15)
Gap_init rate = 0.05 (7 / 138), avg. gap size = 1.00 (7 / 7)


485 15.36 27.08 0.55 scaffold30|size1839819 203992 204135 (1632527) genome_7_4419#DNA 1 182 (333) m_b120s001i37 102506

  scaffold30|si     203992 GAGATTGAGGGAAACACGCTACTATGACATTTAA--TTGTGAGCGAA--G 204037
                              i         v v -         v   v  --       ii  -- 
  genome_7_4419          1 GAGGTTGAGGGAACCTC-CTACTATGAGATTAAAAATTGTGAGTAAAAAG 49

  scaffold30|si     204038 TGATTGGT--CAAATAATAAAATCTCACTG-----CATTAGAAAGTACGT 204080
                                   --         iv    i   i-----             i 
  genome_7_4419         50 TGATTGGTATCAAATAATAGTATCTTACTACATATCATTAGAAAGTACAT 99

  scaffold30|si     204081 AC-------------------TTTT---------AGACTATCGCCAAGAA 204102
                             -------------------   i---------        v  i   i
  genome_7_4419        100 ACGATACTGTGAATAATATAATTTCCGAAAAATAAGACTATCTCCGAGAG 149

  scaffold30|si     204103 ATGAGACTATTTCCGAGATTCAGAAATAGTCTT 204135
                             i             ivi  i v         
  genome_7_4419        150 ATAAGACTATTTCCGAATCTCGGTAATAGTCTT 182

Matrix = 20p43g.matrix
Kimura (with divCpGMod) = 15.81
Transitions / transversions = 1.75 (14/8)
Gap_init rate = 0.05 (7 / 143), avg. gap size = 5.71 (40 / 7)


3508 6.36 0.21 4.80 scaffold30|size1839819 204146 204624 (1632038) genome_5_4290#DNA 1 458 (0) m_b120s001i38 102507

  scaffold30|si     204146 CAGCTTGGAGATGGCTGATCCTGCACAGCGTAGATATCACTACTGAATCT 204195
                                            i                v         i     
  genome_5_4290          1 CAGCTTGGAGATGGCTGGTCCTGCACAGCGTAGAAATCACTACTAAATCT 50

  scaffold30|si     204196 ACGTCACACTTATATTTGCATAGTTTGGCTTATGTAAAACAGCTTATTTA 204245
                                v    vv    i     i                           
  genome_5_4290         51 ACGTCTCACTATTATTCGCATAATTTGGCTTATGTAAAACAGCTTATTTA 100

  scaffold30|si     204246 TTTTATGTCGCATGAATAAAAACTCTAAAAAAACCGCCTCCTCCCACCCT 204295
                                                   v       -       ----------
  genome_5_4290        101 TTTTATGTCGCATGAATAAAAACTATAAAAAA-CCGCCTC---------- 139

  scaffold30|si     204296 CGTTGCTGCTCTCCCCCGCTCGTTGCGATCGCTCCCCACACAACCGTCCC 204345
                           -----------     i      i                       v  
  genome_5_4290        140 -----------TCCCCTGCTCGTCGCGATCGCTCCCCACACAACCGTACC 178

  scaffold30|si     204346 CCCCTCAGTCCAATCGGACAGTTCCGTTCTCCAATTATCGAGTGCAGGAG 204395
                                  v                            v v           
  genome_5_4290        179 CCCCTCACTCCAATCGGACAGTTCCGTTCTCCAATTTTAGAGTGCAGGAG 228

  scaffold30|si     204396 TGTGACCTAAAGGGTTGCATTGCATCTACAGGTGTTGTAGATGCGATGAA 204445
                                            i  i                             
  genome_5_4290        229 TGTGACCTAAAGGGTTGTATCGCATCTACAGGTGTTGTAGATGCGATGAA 278

  scaffold30|si     204446 GCCTTTTAGGTCACAGTCCAGCACTCTCTATCCGGAGTCCACTGCATTTA 204495
                              i               v       vv vii                 
  genome_5_4290        279 GCCCTTTAGGTCACAGTCCTGCACTCTAAAATTGGAGTCCACTGCATTTA 328

  scaffold30|si     204496 CATTTTGGGCGGCGAATCCCATGGTTGCCGTGTAATTTTTTATGGTCAGT 204545
                                        i               i                    
  genome_5_4290        329 CATTTTGGGCGGCAAATCCCATGGTTGCCATGTAATTTTTTATGGTCAGT 378

  scaffold30|si     204546 GGCAAATATCTTAAATGTTTTT-AAAAATAAAGGTAGTCACTAAGTATCA 204594
                           i                     -                           
  genome_5_4290        379 AGCAAATATCTTAAATGTTTTTCAAAAATAAAGGTAGTCACTAAGTATCA 428

  scaffold30|si     204595 TAGAAGGCAGGAAAAAGCATCTCCGAGCTG 204624
                              i                    i     
  genome_5_4290        429 TAGGAGGCAGGAAAAAGCATCTCCAAGCTG 458

Matrix = 20p43g.matrix
Kimura (with divCpGMod) = 6.00
Transitions / transversions = 1.23 (16/13)
Gap_init rate = 0.05 (23 / 478), avg. gap size = 1.00 (23 / 23)


16 25.41 1.56 3.17 scaffold30|size1839819 206630 206693 (1629969) (GGTTGTT)n#Simple_repeat 1 63 (0) m_b120s252i3 102508

  scaffold30|si     206630 GGTCGTTGGTTGTT-GTTGGCGGTGGTGGATTGTGTGGGTGATTGTTTGG 206678
                              i          -    vi   v  v i    -   v  -   v   v
  (GGTTGTT)n#Si          1 GGTTGTTGGTTGTTGGTTGTTGGTTGTTGGTTGT-TGGTTG-TTGGTTGT 48

  scaffold30|si     206679 TGTTTGTGGAGTGTT 206693
                             v    v iv    
  (GGTTGTT)n#Si         49 TGGTTGTTGGTTGTT 63

Matrix = Unknown
Transitions / transversions = 0.44 (4/9)
Gap_init rate = 0.05 (3 / 63), avg. gap size = 1.00 (3 / 3)


15 18.64 4.44 2.17 scaffold30|size1839819 207841 207885 (1628777) (CTC)n#Simple_repeat 1 46 (0) m_b120s252i4 102509

  scaffold30|si     207841 CTCCGTCCTCCTCCTCCTACTCGTCGTCGTCATCGACC-CC-CCTCC 207885
                               -             v   v  v  v  v  vv  -  -     
  (CTC)n#Simple          1 CTCC-TCCTCCTCCTCCTCCTCCTCCTCCTCCTCCTCCTCCTCCTCC 46

Matrix = Unknown
Transitions / transversions = 0.00 (0/7)
Gap_init rate = 0.07 (3 / 44), avg. gap size = 1.00 (3 / 3)


19 19.57 0.00 0.00 scaffold30|size1839819 208021 208061 (1628601) (CCG)n#Simple_repeat 1 41 (0) m_b120s252i5 102510

  scaffold30|si     208021 CCGCAACCTCCGCCGCCGCCTCCGCCGCCGCCACCACCACC 208061
                               vi  v           v           i  i  i  
  (CCG)n#Simple          1 CCGCCGCCGCCGCCGCCGCCGCCGCCGCCGCCGCCGCCGCC 41

Matrix = Unknown
Transitions / transversions = 1.33 (4/3)
Gap_init rate = 0.00 (0 / 40), avg. gap size = 0.0 (0 / 0)

15 29.91 0.00 0.00 scaffold30|size1839819 208026 208074 (1628588) (ACC)n#Simple_repeat 1 49 (0) m_b120s252i6 102510

  scaffold30|si     208026 ACCTCCGCCGCCGCCTCCGCCGCCGCCACCACCACCAACAGCAGCAGCA 208074
                              v  i  i  i  v  i  i  i            v  v  v  v  
  (ACC)n#Simple          1 ACCACCACCACCACCACCACCACCACCACCACCACCACCACCACCACCA 49

Matrix = Unknown
Transitions / transversions = 1.00 (6/6)
Gap_init rate = 0.00 (0 / 48), avg. gap size = 0.0 (0 / 0)


14 7.35 0.00 12.12 scaffold30|size1839819 209507 209543 (1627119) (CAC)n#Simple_repeat 1 33 (0) m_b120s252i7 102511

  scaffold30|si     209507 CACCACCGCCACCACCGCCATCCTACGCACCACACAC 209543
                                  i        i   -  -  -      -   
  (CAC)n#Simple          1 CACCACCACCACCACCACCA-CC-AC-CACCAC-CAC 33

Matrix = Unknown
Transitions / transversions = 1.00 (2/0)
Gap_init rate = 0.11 (4 / 36), avg. gap size = 1.00 (4 / 4)


460 25.90 0.72 0.00 scaffold30|size1839819 212199 212337 (1624325) C rnd-1_family-336#Unknown (112) 147 8 m_b120s001i39 102512

  scaffold30|si     212199 CCTTTG-GAATCTTAATGTCTGTCCTGTAGGCTAACTATAATTACTTTTT 212247
                                 -   i   ? i vv?i    viv?  v    i? iv     ivi
C rnd-1_family-        147 CCTTTGAGAACCTTNACGAGNATCCTCCTNGCAAACTGNAGGTACTTCGC 98

  scaffold30|si     212248 CCCAGAAGACATTGTCATGCAAAATATGAGTTGTAGGGCCATCAATAAAT 212297
                           ?v   i  ?   ?    ?? v   v  v ii  i  ii       ii ?i
C rnd-1_family-         97 NACAGGAGNCATNGTCANNCCAAAAATCAACTGCAGAACCATCAACGANC 48

  scaffold30|si     212298 CTCGGGTTCTTGTCCATGCCAAAATGAGTCTAAGACAGTC 212337
                            ?     ? vvv    i       ii  ? i?     i  
C rnd-1_family-         47 CNCGGGTNCGACTCCACGCCAAAACAAGNCCNAGACAATC 8

Matrix = 20p43g.matrix
Kimura (with divCpGMod) = 32.28
Transitions / transversions = 1.57 (22/14)
Gap_init rate = 0.01 (1 / 138), avg. gap size = 1.00 (1 / 1)


1211 16.67 2.17 16.16 scaffold30|size1839819 213096 213510 (1623152) C scaffold106|size273814_(dbseq-nr_642)_[52563,59017]#LTR/Gypsy (0) 6455 6091 m_b120s001i40 102513

  scaffold30|si     213096 TGACCTGAGCCGCTCAAGCA-AAAAAA----ACGCAAAAAATATAGGTAA 213140
                                       v iviv i-      ----    i    v        i
C scaffold106|s       6455 TGACCTGAGCCGATTCGTCGTAAAAAATATCACGCGAAAATTATAGGTAG 6406

  scaffold30|si     213141 GTTCGACAGGGGTCAAAGAGTTTATTTTTATGAGTTTTATTTTCTCTAAT 213190
                           v         v   i    i  v -         i        v vi   
C scaffold106|s       6405 TTTCGACAGGTGTCGAAGAATTGA-TTTTATGAGCTTTATTTTGTACAAT 6357

  scaffold30|si     213191 TGTGAGGATGGAAGGGCAGTGGAGCTGCTCTTCCAGTCCAAACGATACAA 213240
                                        i         i    v -               i   
C scaffold106|s       6356 TGTGAGGATGGAAAGGCAGTGGAACTGCAC-TCCAGTCCAAACGATGCAA 6308

  scaffold30|si     213241 ACAAA-ATGTGTGTAGA-TTCTACACACATTTGGTATGTATTTAGACTTC 213288
                             i  -  -        -         -  v        v v   v    
C scaffold106|s       6307 ACGAACAT-TGTGTAGACTTCTACACA-ATATGGTATGTCTATAGCCTTC 6260

  scaffold30|si     213289 CCAAATGAAGGGGCTATGTACTCTGGTGTTCCGGAGCCCATAGGGCAGTG 213338
                           -----    i ----    --  v i v    ii ------  ---    
C scaffold106|s       6259 -----TGAAAG----ATGT--TCAGATCTTCCAAA------AG---AGTG 6230

  scaffold30|si     213339 GACTCCTGTGGTGGGGAGTCCTAGCCTTTTGGACCAGGGCGGTGGACTTC 213388
                           vv   i i -v     ----------  i  i  -------------   
C scaffold106|s       6229 CTCTCTTAT-TTGGGG----------TTCTGAAC-------------TTC 6204

  scaffold30|si     213389 AATGTTGGGGAGTCCTTGCCTTTTGGATCAGGGGCAGTGGACT-TCCCAC 213437
                           v              v    v  --------   vi       -   i  
C scaffold106|s       6203 CATGTTGGGGAGTCCATGCCGTT--------GGGAGGTGGACTCTCCTAC 6162

  scaffold30|si     213438 CTGGGGAGTCCTGAGAATGCTCCTTTTGCATTTTGTACCAATGGGTACAA 213487
                           i    --                v   ivi         vvv        
C scaffold106|s       6161 TTGGG--GTCCTGAGAATGCTCCATTTAGGTTTTGTACCCCAGGGTACAA 6114

  scaffold30|si     213488 AAATGGGCTGTTTCTTG-GCCTAT 213510
                              -i     v   v  -v     
C scaffold106|s       6113 AAA-AGGCTGATTCATGCTCCTAT 6091

Matrix = 20p43g.matrix
Kimura (with divCpGMod) = 16.79
Transitions / transversions = 0.87 (27/31)
Gap_init rate = 0.16 (65 / 414), avg. gap size = 1.05 (68 / 65)


20931 6.41 0.67 0.90 scaffold30|size1839819 213381 216058 (1620604) scaffold133|size826974_(dbseq-nr_519)_[800995,807399]#LTR/Gypsy 247 2918 (3487) m_b120s001i41 102514

  scaffold30|si     213381 TGGACTTCAATGTTGGGGAGTCCTTGCCTTTTGGATCAGGGGCAGTGGAC 213430
                             i     v              v      i--------   vi      
  scaffold133|s        247 TGAACTTCCATGTTGGGGAGTCCATGCCTTC--------GGGAGGTGGAC 288

  scaffold30|si     213431 T-TCCCACCTGGGGAGTCCTGAGAATGCTCCT-TTTGCATTTTGTACCAA 213478
                            -   i  i     --                -   ivi         v 
  scaffold133|s        289 TCTCCTACTTGGGG--TCCTGAGAATGCTCCTATTTAGGTTTTGTACCCA 336

  scaffold30|si     213479 TGGGTACAAAAATGGGCTGTTTCTTGGCCTATGTCACTCGCCCCCACCTC 213528
                           v   v       vv     v                           ---
  scaffold133|s        337 GGGGAACAAAAAATGGCTGATTCTTGGCCTATGTCACTCGCCCCCAC--- 383

  scaffold30|si     213529 CCCCACGTATGGAGGTATCAGGTAAAAACGGAAC-AAAAAATCCTAAATA 213577
                           ------ v      -             v     -      v     i  
  scaffold133|s        384 ------GAATGGAG-TATCAGGTAAAAAAGGAACCAAAAAAACCTAAGTA 426

  scaffold30|si     213578 TATTTTTAGGTGAAAAAAA-GTGTTCTCATGAGGGTAACTGTAACAAACT 213626
                            --                - v      v    i     vi    i    
  scaffold133|s        427 T--TTTTAGGTGAAAAAAATGGGTTCTCCTGAGAGTAACAATAACGAACT 474

  scaffold30|si     213627 AAAGAGTCTGTTACATATATGTAACGAGTAAGTGTTGTTTGAAGAGGGAG 213676
                                  i     v    i                               
  scaffold133|s        475 AAAGAGTTTGTTAAATATGTGTAACGAGTAAGTGTTGTTTGAAGAGGGAG 524

  scaffold30|si     213677 GTGCCGTTTTTG-------AAAACTGACATT-ATTATTGGTTTACATTTG 213718
                           ivi     v   -------i           - v  iv v    vi    
  scaffold133|s        525 AGACCGTTGTTGTCGTTTTGAAACTGACATTTAATACGGTTTTAAGTTTG 574

  scaffold30|si     213719 GTTGTTAAAAAGAGGTGTAACTCTTGGAATATTCAATCTTTCTGATTTTG 213768
                                      -             v v                    v 
  scaffold133|s        575 GTTGTTAAAAA-AGGTGTAACTCTTCGTATATTCAATCTTTCTGATTTGG 623

  scaffold30|si     213769 TTCCGCGTTGAATCCTGATGGTGCCATTTGTATGAACTGTTGTGATAGTC 213818
                                                                  v          
  scaffold133|s        624 TTCCGCGTTGAATCCTGATGGTGCCATTTGTATGAACTGATGTGATAGTC 673

  scaffold30|si     213819 CAAGGATCACTTTCATACCTGCTTTCGCCTTTGTGGAGTATACCATCTTT 213868
                                            i  i     i      ii               
  scaffold133|s        674 CAAGGATCACTTTCATATCTACTTTCACCTTTGCAGAGTATACCATCTTT 723

  scaffold30|si     213869 AATAAGGAGTACTTGATCACCAATTTTATAGTCCCAATCACGACGTGAGC 213918
                           vv    i                    i                      
  scaffold133|s        724 TCTAAGAAGTACTTGATCACCAATTTTGTAGTCCCAATCACGACGTGAGC 773

  scaffold30|si     213919 GATTTTCCCATTCTGTATTTTGGTCTATTTGGTGTTGCCTATATTCTCCA 213968
                           v      i i      i         i                       
  scaffold133|s        774 TATTTTCTCGTTCTGTGTTTTGGTCTGTTTGGTGTTGCCTATATTCTCCA 823

  scaffold30|si     213969 ATTATATTCCAGTCGGCCAGGAAGGGAATGTCGAACAACATGTCCCATCC 214018
                              v          i           i                   i   
  scaffold133|s        824 ATTTTATTCCAGTCAGCCAGGAAGGGGATGTCGAACAACATGTCCCGTCC 873

  scaffold30|si     214019 AAAAATGGCTGCAACTGGGGAGGCTTTTAGTACTGTGTGGTATGTTGAGC 214068
                              i         v                                    
  scaffold133|s        874 AAAGATGGCTGCACCTGGGGAGGCTTTTAGTACTGTGTGGTATGTTGAGC 923

  scaffold30|si     214069 GAATGGCCCAAGAGACGTTCGTCACTCAAGTATCTATGTCGCTTGGCTCG 214118
                                       v            vv vv i     i       v   v
  scaffold133|s        924 GAATGGCCCAAGCGACGTTCGTCACGAACTTGTCTATATCGCTTGTCTCT 973

  scaffold30|si     214119 ACTGAAGGGGCCATGTCTATTTCAGCTGTACGGAGCACAGATGATATCAC 214168
                                                                i            
  scaffold133|s        974 ACTGAAGGGGCCATGTCTATTTCAGCTGTACGGAGCATAGATGATATCAC 1023

  scaffold30|si     214169 CTGATGCACTCGTTCTAGAATTGCATTTGCTTGTGGATTCTTGACACTGG 214218
                                                      i     v                
  scaffold133|s       1024 CTGATGCACTCGTTCTAGAATTGCATTCGCTTGAGGATTCTTGACACTGG 1073

  scaffold30|si     214219 TAGGCTTACTCGTGATCCCATATGAGTCACATAGGGCTTTGAAGTGAAGT 214268
                                                                             
  scaffold133|s       1074 TAGGCTTACTCGTGATCCCATATGAGTCACATAGGGCTTTGAAGTGAAGT 1123

  scaffold30|si     214269 TTGAATTCGCTTCCATTGTCATAAATTATGTATTGACAACGTGGATACCT 214318
                                                                             
  scaffold133|s       1124 TTGAATTCGCTTCCATTGTCATAAATTATGTATTGACAACGTGGATACCT 1173

  scaffold30|si     214319 ACTAAACCAGGTCTTGTTCACTAAGTTGCTGATCATTGCTGATGATTTAT 214368
                                          i                             i    
  scaffold133|s       1174 ACTAAACCAGGTCTTATTCACTAAGTTGCTGATCATTGCTGATGACTTAT 1223

  scaffold30|si     214369 CAAAGTATGCTAACTTAGGTTCCTCATGGGTCTTTTACCCTTC--CGCCC 214416
                                                 i    v -      viv    --     
  scaffold133|s       1224 CAAAGTATGCTAACTTAGGTTCTTCATTG-TCTTTTTTGCTTCTACGCCC 1272

  scaffold30|si     214417 TTTTGTATCCAGGGGAATAATTGCCTCAGTGATTACCGGCAGTTCAACTA 214466
                                                i                            
  scaffold133|s       1273 TTTTGTATCCAGGGGAATAATCGCCTCAGTGATTACCGGCAGTTCAACTA 1322

  scaffold30|si     214467 TTTCAAACCAGCTAGAAGCTGGGTCAATCATAGTCAGACACATGAAATCA 214516
                                        i  v     i                           
  scaffold133|s       1323 TTTCAAACCAGCTGGATGCTGGATCAATCATAGTCAGACACATGAAATCA 1372

  scaffold30|si     214517 ATTACTGTCCCATCTCTACCTTTGATTGTGTATGGGCCTATCAGGTCCAC 214566
                                          i                i                 
  scaffold133|s       1373 ATTACTGTCCCATCTTTACCTTTGATTGTGTACGGGCCTATCAGGTCCAC 1422

  scaffold30|si     214567 ACACAGTACTTCCCAAGGGTTTGTGATGGCGATTTTAGTAGGGAGTTTCC 214616
                              i                          i                   
  scaffold133|s       1423 ACATAGTACTTCCCAAGGGTTTGTGATGGCAATTTTAGTAGGGAGTTTCC 1472

  scaffold30|si     214617 CATACTTATGCTTATGCCTCTTGTTCACTTGGCATGCATGACAGTTTTCG 214666
                            i                       i                      i 
  scaffold133|s       1473 CGTACTTATGCTTATGCCTCTTGTTTACTTGGCATGCATGACAGTTTTTG 1522

  scaffold30|si     214667 ACATATTTACTGACGGTATTTTGCATACCTTTCCAGTACATCGCAGCACG 214716
                                     v  i                                    
  scaffold133|s       1523 ACATATTTACGGATGGTATTTTGCATACCTTTCCAGTACATCGCAGCACG 1572

  scaffold30|si     214717 AAGGGTTTCTTCGAGTCTCGTGTGTCCAGGGTGCTGTAGATAGTGGTGGT 214766
                                                                             
  scaffold133|s       1573 AAGGGTTTCTTCGAGTCTCGTGTGTCCAGGGTGCTGTAGATAGTGGTGGT 1622

  scaffold30|si     214767 ACCAACTAA-TGCACGATGTTGAAGATCTTTTGGAATGATCATTTTTCCT 214815
                                    -                                       v
  scaffold133|s       1623 ACCAACTAACTGCACGATGTTGAAGATCTTTTGGAATGATCATTTTTCCG 1672

  scaffold30|si     214816 TCCTTACAGAGGAGTTCCGTACTTTCGACCAATTGTGTCGAGTACTGATC 214865
                                            i                                
  scaffold133|s       1673 TCCTTACAGAGGAGTTCTGTACTTTCGACCAATTGTGTCGAGTACTGATC 1722

  scaffold30|si     214866 TTTCATTGTCTTCAAGGTGGCATCAAGCTTTTGTGCTTCTGCAATCTCTC 214915
                               i          vv         v                     v 
  scaffold133|s       1723 TTTCGTTGTCTTCAATCTGGCATCAATCTTTTGTGCTTCTGCAATCTCGC 1772

  scaffold30|si     214916 GTACTGTTAACGGGTAGATTACATCTTCTTTGCTGCAGTTTGCAAATACC 214965
                                                         i     i             
  scaffold133|s       1773 GTACTGTTAACGGGTAGATTACATCTTCTTCGCTGCGGTTTGCAAATACC 1822

  scaffold30|si     214966 AGATCCATTTCCTCTTGGTATGCAGAGGTGTCTATCGTACTCTCTTCTTG 215015
                               i      i                       i i          v 
  scaffold133|s       1823 AGATTCATTTCTTCTTGGTATGCAGAGGTGTCTATTGCACTCTCTTCTAG 1872

  scaffold30|si     215016 CATGGTGTAATAACACCAGCACTTTGTAAACGCCATCCAGTTTTCATGCT 215065
                                                i     i    i             i   
  scaffold133|s       1873 CATGGTGTAATAACACCAGCATTTTGTGAACGTCATCCAGTTTTCACGCT 1922

  scaffold30|si     215066 CACT--GAATGGGTCCGATGTCTAAGCGAGAGATGGCATCAGTGACAGTA 215113
                             i --    v        i                 i  i i       
  scaffold133|s       1923 CATTCGGAATCGGTCCGATATCTAAGCGAGAGATGGCGTCGGCGACAGTA 1972

  scaffold30|si     215114 TTATGTGTGCCTTTAATGTAAACAATTTCAGG-CCAAATTCCTCGAGGAG 215162
                                         v  i  vv       i  -                 
  scaffold133|s       1973 TTATGTGTGCCTTTTATATATTCAATTTCGGGGCCAAATTCCTCGAGGAG 2022

  scaffold30|si     215163 CAATCTCCATCGGTAGACACGGTCAGAGGTCAATCCGAGCGCGTCCTGGA 215212
                                                         i                   
  scaffold133|s       2023 CAATCTCCATCGGTAGACACGGTCAGAGGTTAATCCGAGCGCGTCCTGGA 2072

  scaffold30|si     215213 TTAGATTTTTATGGTCTGTATAGACTTTTAATCTCTGTCCCCACAACATG 215262
                                  i                       v  i               
  scaffold133|s       2073 TTAGATTCTTATGGTCTGTATAGACTTTTAAACTTTGTCCCCACAACATG 2122

  scaffold30|si     215263 CCTTTGAACTCTTTCAGTGTTTCCACTATGGCCAGTAGTTCAAGCTCGGT 215312
                                                                          i  
  scaffold133|s       2123 CCTTTGAACTCTTTCAGTGTTTCCACTATGGCCAGTAGTTCAAGCTCAGT 2172

  scaffold30|si     215313 CACGCTGTACTTCTGTTGCGCTGTCGACAGTTTCCTGCTGAAAAACGCAA 215362
                                    i              i                         
  scaffold133|s       2173 CACGCTGTATTTCTGTTGCGCTGTTGACAGTTTCCTGCTGAAAAACGCAA 2222

  scaffold30|si     215363 GGGGCCTATTACCCTTGGTGATAACTGATCCAAGTTGTTTAGATGAGGCA 215412
                                        i v                           i      
  scaffold133|s       2223 GGGGCCTATTACCTTGGGTGATAACTGATCCAAGTTGTTTAGACGAGGCA 2272

  scaffold30|si     215413 TCAGTGTATATCTCAAATTCCCTTGAACAATCGGGATAGGCTAAGACTAC 215462
                                i                     i                      
  scaffold133|s       2273 TCAGTATATATCTCAAATTCCCTTGAATAATCGGGATAGGCTAAGACTAC 2322

  scaffold30|si     215463 ATCCTTGGCAATTGTAGTCTTTATGTCATCAAATGCTTTTTGATGCACCG 215512
                                                  i      i              i    
  scaffold133|s       2323 ATCCTTGGCAATTGTAGTCTTTACGTCATCGAATGCTTTTTGATGTACCG 2372

  scaffold30|si     215513 TGTCCCAGCACCATGGACTTTTCTTTGTCTTATTGGCTATGGTGACCTTG 215562
                                   i         v      i            v           
  scaffold133|s       2373 TGTCCCAGTACCATGGACGTTTCTTCGTCTTATTGGCTCTGGTGACCTTG 2422

  scaffold30|si     215563 GTGTGACCACACTCTCCTACCAGTGAGGTGAGTGGGGCAAGCACTTCGCT 215612
                                                                         i   
  scaffold133|s       2423 GTGTGACCACACTCTCCTACCAGTGAGGTGAGTGGGGCAAGCACTTTGCT 2472

  scaffold30|si     215613 GCATCTTGCCCAAAGATCTTTATAATACTGGACCATGCCCAGGAACTTAC 215662
                             i                i                              
  scaffold133|s       2473 GCGTCTTGCCCAAAGATCTCTATAATACTGGACCATGCCCAGGAACTTAC 2522

  scaffold30|si     215663 GGATGTCTTTGACATTTTTGGTCGGTGAGATCGCAAGAATCGCGTGTACC 215712
                              v               v v      i     i        v      
  scaffold133|s       2523 GGAGGTCTTTGACATTTTTCGGCGGTGAAATCGCGAGAATCGCTTGTACC 2572

  scaffold30|si     215713 TTTTTCTGTTGTGGTTTAATCCCTGTTCATGTGAGGGTATAACCTAGATA 215762
                                  vi                   i                 i   
  scaffold133|s       2573 TTTTTCTTCTGTGGTTTAATCCCTGTTCGTGTGAGGGTATAACCTAAATA 2622

  scaffold30|si     215763 TTCTGTTTCAAAGGCACAGAAAGACGATTTTTGGGCGTTGATTCGCAAGC 215812
                           i  v     v v                                      
  scaffold133|s       2623 CTCAGTTTCTATGGCACAGAAAGACGATTTTTGGGCGTTGATTCGCAAGC 2672

  scaffold30|si     215813 CCGCCTCGCGTAACCTGGTAAGCACCATTTTCAGTTTGTCAAGGTGGTCT 215862
                                                            i                
  scaffold133|s       2673 CCGCCTCGCGTAACCTGGTAAGCACCATTTTCAATTTGTCAAGGTGGTCT 2722

  scaffold30|si     215863 TCCAGATTTGCCTTTGTGATGCATAACAAATCATCAAGGTAAGCTCTTAC 215912
                                                                             
  scaffold133|s       2723 TCCAGATTTGCCTTTGTGATGCATAACAAATCATCAAGGTAAGCTCTTAC 2772

  scaffold30|si     215913 AAACTCTAAGGCTACCATTAGTGATGACATTTTTGCTTGAAAAATATCTG 215962
                                                  v                          
  scaffold133|s       2773 AAACTCTAAGGCTACCATTAGTGTTGACATTTTTGCTTGAAAAATATCTG 2822

  scaffold30|si     215963 GTGAACCAGCGATGCCCATGGGCAATCGCAGGTAAGAATATTTGCCCCAT 216012
                                     i        v        i           i         
  scaffold133|s       2823 GTGAACCAGCAATGCCCATTGGCAATCGTAGGTAAGAATACTTGCCCCAT 2872

  scaffold30|si     216013 GGGAAAATGAGGGTACATATTTTGGATGAATCGGGATCCAATCTAA 216058
                                                          i  i           
  scaffold133|s       2873 GGGAAAATGAGGGTACATATTTTGGATGAATTGGAATCCAATCTAA 2918

Matrix = 20p43g.matrix
Kimura (with divCpGMod) = 5.82
Transitions / transversions = 1.46 (101/69)
Gap_init rate = 0.01 (34 / 2677), avg. gap size = 1.24 (42 / 34)


1567 21.01 0.28 1.40 scaffold30|size1839819 216057 216418 (1620244) C rnd-1_family-338#Unknown (0) 370 13 m_b120s001i42 102515

  scaffold30|si     216057 AACCCCGGTCGCGTTATTGCATACAAAATTATGCAATGGCTATTTTTGGC 216106
                                      v i  ?i  ??      i    ?   i  ?v?     i 
C rnd-1_family-        370 AACCCCGGTCGGGCTANCGCNNACAAAACTATGNAATAGCNCNTTTTGAC 321

  scaffold30|si     216107 CCATGCCCTATTCGGGCCTTAATGCATAATTCTCTATGCGTTAGGCGAAA 216156
                           i   ?v  i      v      ?       vv i?         ---   
C rnd-1_family-        320 TCATNACCCATTCGGCCCTTAANGCATAATAGTTNATGCGTTAG---AAA 274

  scaffold30|si     216157 AATTGGCTATCTTGGCACATCTTGTTGG-ATGGGAAAACACTCATTTCTC 216205
                                     i     i i   i     -    i    iiiv -      
C rnd-1_family-        273 AATTGGCTATTTTGGCGCGTCTCGTTGGCATGGAAAAATGTAC-TTTCTC 225

  scaffold30|si     216206 ACCATTCCAACGCCTCAGAACCCTTCAGTAACACCTCGAGATGCAAACTG 216255
                              i      v  i v    i  i   i  i ii   ii     vvv  v
C rnd-1_family-        224 ACCGTTCCAAGGCTTAAGAATCCCTCAATAGCGTCTCAGGATGCTTCCTT 175

  scaffold30|si     216256 GTGTATTGTGCAATCAGGGTGCACGTATTGGCCTTCCTGTGGCGTGCAGA 216305
                           vi v  v v  v iiv i? vi  i     v  ?    ii  vv      
C rnd-1_family-        174 TCGGATGGGGCTACTCGANTTTACATATTGCCCNTCCTACGGGCTGCAGA 125

  scaffold30|si     216306 CCAAAAATTCTCAAATCAAGAAATTTGACATAATATTACTAATTCCTATA 216355
                             i    ?vv  -   ii        v   v v v             ii
C rnd-1_family-        124 CCGAAAANAGTC-AATTGAGAAATTTCACAGATTCTTACTAATTCCTACG 76

  scaffold30|si     216356 TAGAATGAATCGTAGCAAAAATTACAATTTTCGCGCCAAAACTGTGATCG 216405
                             ? ?i          i   ?  v  ??             ?      v 
C rnd-1_family-         75 TANANCGAATCGTAGCGAAANTTTCANNTTTCGCGCCAAAANTGTGATGG 26

  scaffold30|si     216406 GTCCCATCCCATC 216418
                           v  v i       
C rnd-1_family-         25 CTCGCGTCCCATC 13

Matrix = 20p43g.matrix
Kimura (with divCpGMod) = 21.53
Transitions / transversions = 1.27 (42/33)
Gap_init rate = 0.02 (6 / 361), avg. gap size = 1.00 (6 / 6)


709 23.48 0.47 0.93 scaffold30|size1839819 216457 216671 (1619991) C rnd-1_family-443#Unknown (222) 214 1 m_b120s001i43 102516

  scaffold30|si     216457 CTATTATGTAATGTATATATCTTCTTTTTACTAGCTATTTTACCATGTAA 216506
                             i  v  vv   i   ?vi v? vv?       i  v   vi       
C rnd-1_family-        214 CTGTTTTGACATGCATANTCCGNCAANTTACTAGTTAATTTCTCATGTAA 165

  scaffold30|si     216507 AAGTATTGCATACAAAAATAGGCTTTAGAATAACTAGCGGTCTATCTAGC 216556
                            v           i  vv  v  v   -  i      ii ii        
C rnd-1_family-        164 ATGTATTGCATACGAATCTATGCGTTA-AACAACTAGTAGCTTATCTAGC 116

  scaffold30|si     216557 AACGCATAATTTTGTGACCATTAGACTTACGACCAC-ACTATTAGGAAAT 216605
                           i       iv     i ?     ??  v ?iv ?  - v  i- v     
C rnd-1_family-        115 GACGCATAGATTTGTAANCATTANNCTAANACCNACGAATAC-ATGAAAT 67

  scaffold30|si     216606 AAGCCTTTTTTGGGCAAATTCGAAGGGGGTTTTGGAGGATTGCTCAGGCA 216655
                            ivv         v    vv      v v      i   ?      i v 
C rnd-1_family-         66 AGCGCTTTTTTGGCCAAAAACGAAGGTGTTTTTGGGGGANTGCTCAAGGA 17

  scaffold30|si     216656 TGAAAAACAACTATTT 216671
                            v  v  iv       
C rnd-1_family-         16 TCAATAATCACTATTT 1

Matrix = 20p43g.matrix
Kimura (with divCpGMod) = 28.40
Transitions / transversions = 0.67 (20/30)
Gap_init rate = 0.01 (3 / 214), avg. gap size = 1.00 (3 / 3)

1069 24.68 2.22 3.54 scaffold30|size1839819 216504 216818 (1619844) C rnd-1_family-620#Unknown (0) 311 1 m_b120s001i44 102516

  scaffold30|si     216504 TAAAAGTATTGCATACAAAAATAGGCTTTAGAATAACTAGCGGTCTATCT 216553
                               v i         i  vv  v  ?   -  i      ii ii     
C rnd-1_family-        311 TAAATGCATTGCATACGAATCTATGCNTTA-AACAACTAGTAGCTTATCT 263

  scaffold30|si     216554 AGCAACGCATAATTTTGTGACCATTAGACTTACGACCACACTATTAGGAA 216603
                              i       iv     i v         v i i i   v vvi v   
C rnd-1_family-        262 AGCGACGCATAGATTTGTAAGCATTAGACTAATGGCTACAGTTACATGAA 213

  scaffold30|si     216604 ATAAGCCTTTTTTGGGCAAATTCGAAGGGGGTTTTGGAGGATTGCTCAGG 216653
                              ivv         v ?  vv      v v?     i       iv i 
C rnd-1_family-        212 ATAGCGCTTTTTTGGCCNAAAACGAAGGTGTNTTTGGGGGATTGCCGAAG 163

  scaffold30|si     216654 CATGAAAAACAACTATTTCGTCGGAAAAAAACCAT-ACAGCCCATTGGTA 216702
                           vi           i       - iv      iii -    v         
C rnd-1_family-        162 GGTGAAAAACAACCATTTCGT-GACAAAAAATTGTTACAGACCATTGGTA 114

  scaffold30|si     216703 TTGCTCCTATACTAACCACCTGAACACACGGGCTCATCAGAGGGTGAC-- 216750
                                   i    viv ii         i  v   ivv vv i     --
C rnd-1_family-        113 TTGCTCCTGTACTCGACGTCTGAACACATGGCCTCGGAATCGAGTGACCC 64

  scaffold30|si     216751 ----GAGCAATTTAGTACGGACCGTTTCAAAATTATGGTCACATAATTAT 216796
                           ----i   vv   --------i             i vii     vvi  
C rnd-1_family-         63 TCGTAAGCTTTTT--------TCGTTTCAAAATTACGTCTACATATACAT 22

  scaffold30|si     216797 GCGGGGGAAAAATGGACCGGGG 216818
                             - vii    i          
C rnd-1_family-         21 GC-GCAAAAAAGTGGACCGGGG 1

Matrix = 20p43g.matrix
Kimura (with divCpGMod) = 27.41
Transitions / transversions = 1.14 (40/35)
Gap_init rate = 0.04 (14 / 314), avg. gap size = 1.29 (18 / 14)


25547 4.83 0.46 0.29 scaffold30|size1839819 216819 219866 (1616796) scaffold133|size826974_(dbseq-nr_519)_[800995,807399]#LTR/Gypsy 2915 5967 (438) m_b120s001i45 102517

  scaffold30|si     216819 CTAATGGTATAATAACCCATGTTTAAATCTAGGGTTGTAGCATAGGTAAA 216868
                                                        i                    
  scaffold133|s       2915 CTAATGGTATAATAACCCATGTTTAAATCCAGGGTTGTAGCATAGGTAAA 2964

  scaffold30|si     216869 TCCTTCTAGCTCTTGCAGAACTGTACTGATTTTGGGTAATGGAAACGGCT 216918
                                                                             
  scaffold133|s       2965 TCCTTCTAGCTCTTGCAGAACTGTACTGATTTTGGGTAATGGAAACGGCT 3014

  scaffold30|si     216919 TTCTGACTAGTCGTTTATTTACCTCCCTAAAATCAGTGAGAAAGCGATAC 216968
                                                 i                       -   
  scaffold133|s       3015 TTCTGACTAGTCGTTTATTTACTTCCCTAAAATCAGTGAGAAAGCG-TAC 3063

  scaffold30|si     216969 AGTTCCGTCTTTCTTTCCAGTGATGAATGATGGTGACGCCCATTCCGACT 217018
                                      v    v       i                         
  scaffold133|s       3064 AGTTCCGTCTTGCTTTGCAGTGATAAATGATGGTGACGCCCATTCCGACT 3113

  scaffold30|si     217019 CGGGCTGAAACTCTACCACTCCCAGTTCGCATAATCTATTCAGTTCATTG 217068
                                                    v                i   v   
  scaffold133|s       3114 CGGGCTGAAACTCTACCACTCCCAGGTCGCATAATCTATTCAATTCTTTG 3163

  scaffold30|si     217069 ATAGTTGTTTCTTTGCAAGATTTTGGTACTGGGTATGCCTTGCCATGATA 217118
                                           i                                 
  scaffold133|s       3164 ATAGTTGTTTCTTTGCGAGATTTTGGTACTGGGTATGCCTTGCCATGATA 3213

  scaffold30|si     217119 TGGCTTTGTGCCCTCTTTAAGTTCGAAAAACACAGGCTCTGTGTTCCAAT 217168
                                   i               i  ii                     
  scaffold133|s       3214 TGGCTTTGCGCCCTCTTTAAGTTCAAAGGACACAGGCTCTGTGTTCCAAT 3263

  scaffold30|si     217169 CACCTAGTGATCCATCAAAAAGTTCCTCAAAATATGTGAGTAACTCCAGC 217218
                                    v                       v                
  scaffold133|s       3264 CACCTAGTGTTCCATCAAAAAGTTCCTCAAAATTTGTGAGTAACTCCAGC 3313

  scaffold30|si     217219 AACGAGTTTTGGTCTTGGAGACTAAGGTGAGTACAATTGGTGCTAACAAT 217268
                                                                             
  scaffold133|s       3314 AACGAGTTTTGGTCTTGGAGACTAAGGTGAGTACAATTGGTGCTAACAAT 3363

  scaffold30|si     217269 TGATTGGAGGTCTGCCTTCTTATAATTTGCATCTAGGATTTTAAGTTAAA 217318
                                                                       -   --
  scaffold133|s       3364 TGATTGGAGGTCTGCCTTCTTATAATTTGCATCTAGGATTTTAA-TTA-- 3410

  scaffold30|si     217319 ATCCCCGCTATGTCGCTTCCTGCGTACTTTGCGGTTCATTCGCCATGCTG 217368
                           ---      i                              i         
  scaffold133|s       3411 ---CCCGCTGTGTCGCTTCCTGCGTACTTTGCGGTTCATTTGCCATGCTG 3457

  scaffold30|si     217369 TTATTGACAGCCCAGGCTTTATCCAGGTTCGATTGGGTCAGACTATTGAC 217418
                             i               i          vi   v               
  scaffold133|s       3458 TTGTTGACAGCCCAGGCTCTATCCAGGTTGAATTTGGTCAGACTATTGAC 3507

  scaffold30|si     217419 ATCTCTCATTGGCAAAATGACTTGGTCAATGGTAATTTCTTTTGTTCGAA 217468
                                          v                                  
  scaffold133|s       3508 ATCTCTCATTGGCAATATGACTTGGTCAATGGTAATTTCTTTTGTTCGAA 3557

  scaffold30|si     217469 AATCTAGAACAATTCCGAGCTTTTTCATGGTTTTTCATCCAAGAATGAGA 217518
                                                iv           v              i
  scaffold133|s       3558 AATCTAGAACAATTCCGAGCTCGTTCATGGTTTTACATCCAAGAATGAGG 3607

  scaffold30|si     217519 TCAAACACTGGCTTGGTCACTTTCTTCTTATCATACTCTACCACGTCTGG 217568
                                                                   ii        
  scaffold133|s       3608 TCAAACACTGGCTTGGTCACTTTCTTCTTATCATACTCTATTACGTCTGG 3657

  scaffold30|si     217569 AGTCACTAAGTACTCCTTGCTGTTTGAATACTCAAAGAATTTCAAGTTAA 217618
                                   v         i                               
  scaffold133|s       3658 AGTCACTACGTACTCCTTACTGTTTGAATACTCAAAGAATTTCAAGTTAA 3707

  scaffold30|si     217619 CTTGGCTCTGTCCTTTGGTTAGGAAGCTCCCATTCAACGTATGCCAAGAC 217668
                              v    i       v                 ii              
  scaffold133|s       3708 CTTTGCTCCGTCCTTTTGTTAGGAAGCTCCCATTTGACGTATGCCAAGAC 3757

  scaffold30|si     217669 TTTGGCACCTGCCTAGTCAAGTTGGGAAAGTGTTTCTCTGTTCCCTTTTC 217718
                                                 v                           
  scaffold133|s       3758 TTTGGCACCTGCCTAGTCAAGTAGGGAAAGTGTTTCTCTGTTCCCTTTTC 3807

  scaffold30|si     217719 ATGAAACAAGAGGTCACCATCAGATCCACTATCAAGTAGGATCTTTATGA 217768
                                                                        v    
  scaffold133|s       3808 ATGAAACAAGAGGTCACCATCAGATCCACTATCAAGTAGGATCTTGATGA 3857

  scaffold30|si     217769 TCATGATACTGGTACGACGCCCTGTAGAGTGTTCGAGGTTCTTACGGGCT 217818
                             i  v                              v             
  scaffold133|s       3858 TCGTGTTACTGGTACGACGCCCTGTAGAGTGTTCGATGTTCTTACGGGCT 3907

  scaffold30|si     217819 GGATTTTCAGTCGTTGAATAACGTGCTTTGGCTACTACAGTAGTGACCCC 217868
                                          i                               i  
  scaffold133|s       3908 GGATTTTCAGTCGTTAAATAACGTGCTTTGGCTACTACAGTAGTGACTCC 3957

  scaffold30|si     217869 TCCTTCTTTACCTGTCAAAGGGGAGTTCACACTATTGAAAAGGTCACCCG 217918
                                                                             
  scaffold133|s       3958 TCCTTCTTTACCTGTCAAAGGGGAGTTCACACTATTGAAAAGGTCACCCG 4007

  scaffold30|si     217919 GACAGTTCGGGGTCCGACAATTCGGCAATTGTTTCACTCTGTGTTGGTTC 217968
                           -                                                 
  scaffold133|s       4008 -ACAGTTCGGGGTCCGACAATTCGGCAATTGTTTCACTCTGTGTTGGTTC 4056

  scaffold30|si     217969 AACTGCAAGATTTCCTAGGTCTTGTGTTGGATTCAAACTGACATTGTTTG 218018
                                                                v            
  scaffold133|s       4057 AACTGCAAGATTTCCTAGGTCTTGTGTTGGATTCAAAATGACATTGTTTG 4106

  scaffold30|si     218019 AATCAGAAAATGTTATGTTGGCACGTGGGGAAGTTTTAATCGGACGAAGA 218068
                                           i                            v    
  scaffold133|s       4107 AATCAGAAAATGTTATATTGGCACGTGGGGAAGTTTTAATCGGACTAAGA 4156

  scaffold30|si     218069 TAGGTGTTGATCATGTCAT-ACAGTCAAGTTTACTACACAATTTCTTAGT 218117
                                    v         -   i    v                     
  scaffold133|s       4157 TAGGTGTTGTTCATGTCATTACAATCAATTTTACTACACAATTTCTTAGT 4206

  scaffold30|si     218118 ACTCCCCAACCCATCATCTCAAGATGAGTCTGAATCATCACTGTCACTCA 218167
                                                i                            
  scaffold133|s       4207 ACTCCCCAACCCATCATCTCAGGATGAGTCTGAATCATCACTGTCACTCA 4256

  scaffold30|si     218168 TGTTGTGATGCTTACGCTTCTTCTTGCTGATAGCGCATTTCATTTTCTTG 218217
                                                               i             
  scaffold133|s       4257 TGTTGTGATGCTTACGCTTCTTCTTGCTGATAGCGCGTTTCATTTTCTTG 4306

  scaffold30|si     218218 TTGGACTTGGTAAGTTTGTCAATTTTAGGGGATAGCCGCACATAGCTACT 218267
                               i               i       v       i  i          
  scaffold133|s       4307 TTGGGCTTGGTAAGTTTGTCGATTTTAGCGGATAGCTGCGCATAGCTACT 4356

  scaffold30|si     218268 TCCTCCTCAAGCAGGTCTCTCTTGTCCACAAGAGGCTCCATTTGGTTTTC 218317
                                   i                    i                   i
  scaffold133|s       4357 TCCTCCTCGAGCAGGTCTCTCTTGTCCACGAGAGGCTCCATTTGGTTTTT 4406

  scaffold30|si     218318 CCCCCTTGAAGCTAGTCTTCGGGGTCCCATAGGATTCATATTTCCAGCAA 218367
                           ii             v              v         i    i    
  scaffold133|s       4407 TTCCCTTGAAGCTAGGCTTCGGGGTCCCATTGGATTCATACTTCCGGCAA 4456

  scaffold30|si     218368 TCCGGAGTGTTGTGGGTGGTATGTGCGCCACCATGTTTCTTACAGAGAGA 218417
                                                        v     i              
  scaffold133|s       4457 TCCGGAGTGTTGTGGGTGGTATGTGCGCCCCCATGCTTCTTACAGAGAGA 4506

  scaffold30|si     218418 GCAGTACTTCTCTGTGTGATGTTTCTTTGGAATCCAGTCACTAAAGGAGA 218467
                           i               i  i               i         i    
  scaffold133|s       4507 ACAGTACTTCTCTGTGCGACGTTTCTTTGGAATCCGGTCACTAAAAGAGA 4556

  scaffold30|si     218468 CCATCTTCTTCTTAGTCAAGTCGCTAGTCTTGGCTGCATTTTTGGGCCCT 218517
                                            i     i   v                  i   
  scaffold133|s       4557 CCATCTTCTTCTTAGTCGAGTCGTTAGACTTGGCTGCATTTTTGGGTCCT 4606

  scaffold30|si     218518 TCTCCAACCTTCTCGGTGGGGTAGGCCTTTTCAATGCGTTCAAGGACTTC 218567
                                                        i  i     i           
  scaffold133|s       4607 TCTCCAACCTTCTCGGTGGGGTAGGCCTTCTCGATGCGCTCAAGGACTTC 4656

  scaffold30|si     218568 GAGAAGTTCCCTGACACTCTGTGGTACCAAAGCTCCACTGAGCTCATATT 218617
                           i  i              i                               
  scaffold133|s       4657 AAGGAGTTCCCTGACACTTTGTGGTACCAAAGCTCCACTGAGCTCATATT 4706

  scaffold30|si     218618 GGTCCTGCCAGTTCCTAGGAACCATCCTAAGGATTTGGCTTGCCAAGTCG 218667
                                                       i     v               
  scaffold133|s       4707 GGTCCTGCCAGTTCCTAGGAACCATCCTGAGGATGTGGCTTGCCAAGTCG 4756

  scaffold30|si     218668 GCATCATCAAAGGGTCCGCATACTTTTGTCAACTTTGCAGCCTTCGAAGA 218717
                                         i               i                   
  scaffold133|s       4757 GCATCATCAAAGGGCCCGCATACTTTTGTCGACTTTGCAGCCTTCGAAGA 4806

  scaffold30|si     218718 GTAAAACAGGCACGGCAAGAGTTCCACATACCCGTTAAGGCATTGGATCC 218767
                                                                     i       
  scaffold133|s       4807 GTAAAACAGGCACGGCAAGAGTTCCACATACCCGTTAAGGCACTGGATCC 4856

  scaffold30|si     218768 TCTGCACGAAGTCCCTGATGGGTACCCTGTTTGGTTTCTTCAGCCCATTG 218817
                                  i                       v                  
  scaffold133|s       4857 TCTGCACAAAGTCCCTGATGGGTACCCTGTTAGGTTTCTTCAGCCCATTG 4906

  scaffold30|si     218818 CTGATGTAGAACCTTTCTTGCTCCGCTGCATCAGTCCTGAAGACAGTCTG 218867
                                                  i                          
  scaffold133|s       4907 CTGATGTAGAACCTTTCTTGCTCTGCTGCATCAGTCCTGAAGACAGTCTG 4956

  scaffold30|si     218868 CAGGTGCAACTGGACACACTCCCTGAAGGAGTTCCAGGTTGCTGAGCGTT 218917
                                                           i                 
  scaffold133|s       4957 CAGGTGCAACTGGACACACTCCCTGAAGGAGTCCCAGGTTGCTGAGCGTT 5006

  scaffold30|si     218918 TCATGGGGTGTTCAACCCCATAGACGTCAGTCCATGGTTCACAGTTGATC 218967
                             i                                               
  scaffold133|s       5007 TCGTGGGGTGTTCAACCCCATAGACGTCAGTCCATGGTTCACAGTTGATC 5056

  scaffold30|si     218968 TATTCCCCTACGATGGTGATCCAAGGCCTACGAGCAGTTTCCGACAGATG 219017
                            i                i                            v  
  scaffold133|s       5057 TGTTCCCCTACGATGGTGGTCCAAGGCCTACGAGCAGTTTCCGACAGTTG 5106

  scaffold30|si     219018 GGTGGAATACTGCAAGAAGATCGCTTGGCCAGCGGACTCTATGGCCTCTT 219067
                                                                             
  scaffold133|s       5107 GGTGGAATACTGCAAGAAGATCGCTTGGCCAGCGGACTCTATGGCCTCTT 5156

  scaffold30|si     219068 GGCTACGGATTTTGGAAGCAGTTGCCTTGGTCCATGCCTGGAGGATGGGA 219117
                                          v         i                   i    
  scaffold133|s       5157 GGCTACGGATTTTGGCAGCAGTTGCTTTGGTCCATGCCTGGAGGACGGGA 5206

  scaffold30|si     219118 GAACTTTAGTCCGTTCCCTTAT-CTTGGCTTTGGCCGCAGTGGCGGCAGT 219166
                                  v              -             v       v     
  scaffold133|s       5207 GAACTTTCGTCCGTTCCCTTATACTTGGCTTTGGCCTCAGTGGCCGCAGT 5256

  scaffold30|si     219167 CAGTTTTTCCTCAGCCTTCTTGTCTGCCTTGCATGCTTCCTCAAAATCCG 219216
                                             i i i                  ii       
  scaffold133|s       5257 CAGTTTTTCCTCAGCCTTTTCGCCTGCCTTGCATGCTTCCTTGAAATCCG 5306

  scaffold30|si     219217 TGTCTAAGCCCCTCTGGAAAATGATCTCCAGTGAGGTCTGAACATGGTTC 219266
                                 iv         i    i        v                  
  scaffold133|s       5307 TGTCTAGTCCCCTCTGGGAAATAATCTCCAGGGAGGTCTGAACATGGTTC 5356

  scaffold30|si     219267 AGGAACTGCTCCGGACTTCCCTCGTCGAAGACGGTGACAAACAAGGTCAT 219316
                                               i  i              ii          
  scaffold133|s       5357 AGGAACTGCTCCGGACTTCCTTCATCGAAGACGGTGACGGACAAGGTCAT 5406

  scaffold30|si     219317 TTTGTTGGAGACCTTGATTTTATTTACCACCTTGGTGGTGTCCATGGCAG 219366
                                                                             
  scaffold133|s       5407 TTTGTTGGAGACCTTGATTTTATTTACCACCTTGGTGGTGTCCATGGCAG 5456

  scaffold30|si     219367 TGGGGATGTAGGAAATGGGTGGCTTGGACCTCCCAGAGCTCGTCTCACAC 219416
                                  i     i                           v        
  scaffold133|s       5457 TGGGGATATAGGAGATGGGTGGCTTGGACCTCCCAGAGCTCCTCTCACAC 5506

  scaffold30|si     219417 TTCTGCGGCTTGAGGCCTTCTGGGCTCGACTTCCTCGACACCATCCTCTC 219466
                            i                           i  v      iv         
  scaffold133|s       5507 TCCTGCGGCTTGAGGCCTTCTGGGCTCGATTTACTCGACGACATCCTCTC 5556

  scaffold30|si     219467 AATTGCCTATCCAAGGGGCGTATTATAAAACAAGGCCTTGAAAATGGTCT 219516
                                   v     -      i        i             v     
  scaffold133|s       5557 AATTGCCTCTCCAA-GGGCGTGTTATAAAATAAGGCCTTGAAAAAGGTCT 5605

  scaffold30|si     219517 TGGGTGCCCTGTGGAGGTTAGTTCGAAAAAGAA---------TTTTTTAT 219557
                                                            ---------        
  scaffold133|s       5606 TGGGTGCCCTGTGGAGGTTAGTTCGAAAAAGAATTTTTTTATTTTTTTAT 5655

  scaffold30|si     219558 TTTTAA--ATTTTTCTTCTTCAACTTTTAATTCTTGAAAGTCTTGCTTCC 219605
                                 --v            i                            
  scaffold133|s       5656 TTTTAATTTTTTTTCTTCTTCGACTTTTAATTCTTGAAAGTCTTGCTTCC 5705

  scaffold30|si     219606 AACTAATTCGCGAGAATTCTCGATCGCAAAATTAATCCGACTCGTAGGAC 219655
                                               i    i i                      
  scaffold133|s       5706 AACTAATTCGCGAGAATTCTTGATCACGAAATTAATCCGACTCGTAGGAC 5755

  scaffold30|si     219656 TCCCCGATCGCCAAAGTCGATCGCTCGAAGTTTATCGCTTAACTCGCTGA 219705
                                      ii                                     
  scaffold133|s       5756 TCCCCGATCGCTGAAGTCGATCGCTCGAAGTTTATCGCTTAACTCGCTGA 5805

  scaffold30|si     219706 TCACGGGAGAACTTTTGGAGAGCTCGTTGATCGCGAAACCGGAGGAATTC 219755
                             i        i               i             i   i    
  scaffold133|s       5806 TCGCGGGAGAATTTTTGGAGAGCTCGTCGATCGCGAAACCGAAGGGATTC 5855

  scaffold30|si     219756 GTCGAACACGTGGCTGATTTTGGAGAGATTGTCAGTCGCGC-AAAAAAAC 219804
                                  i   i                 i   ii      -        
  scaffold133|s       5856 GTCGAACGCGTAGCTGATTTTGGAGAGATCGTCGATCGCGCAAAAAAAAC 5905

  scaffold30|si     219805 ATATCGCTGACGCAAAAAAGTTAAAATTGCCGCTCGCGATCAAAAAATAA 219854
                           i            i                                    
  scaffold133|s       5906 GTATCGCTGACGCGAAAAAGTTAAAATTGCCGCTCGCGATCAAAAAATAA 5955

  scaffold30|si     219855 TTAGCGTACCTC 219866
                              v        
  scaffold133|s       5956 TTATCGTACCTC 5967

Matrix = 20p43g.matrix
Kimura (with divCpGMod) = 4.04
Transitions / transversions = 2.42 (104/43)
Gap_init rate = 0.00 (14 / 3047), avg. gap size = 1.64 (23 / 14)


233 0.00 0.00 3.57 scaffold30|size1839819 219866 219894 (1616768) C scaffold162|size663301_(dbseq-nr_671)_[176169,182640]#LTR/Gypsy (6443) 29 2 m_b120s001i46 102518

  scaffold30|si     219866 CAAAAATGGGCTGATTCTTGGCCTATGTC 219894
                                    -                   
C scaffold162|s         29 CAAAAATGG-CTGATTCTTGGCCTATGTC 2

Matrix = 20p43g.matrix
Kimura (with divCpGMod) = 0.00
Transitions / transversions = 1.00 (0/0)
Gap_init rate = 0.04 (1 / 28), avg. gap size = 1.00 (1 / 1)


513 24.70 7.45 3.06 scaffold30|size1839819 220767 220954 (1615708) rnd-5_family-392#Unknown 340 535 (3) m_b120s001i47 102519

  scaffold30|si     220767 TCTGGTGATGATCCAAGTGATG---CTGGTGATTACTGTGTGATGACCCT 220813
                              v       i   ?    i ---  --   i   iv     i    - 
  rnd-5_family-        340 TCTTGTGATGACCCANGTGACGACACT--TGACTACCTTGTGACGACC-T 386

  scaffold30|si     220814 AATGATAACCAGTGACTACCATGTGATGGCCC--GT--------TTCACA 220853
                           vi   ii  i???-      v  i  i i   --  --------  v   
  rnd-5_family-        387 CGTGACGACTNNN-ACTACCTTGCGACGACCCAAGTGATGACACTTGACA 435

  scaffold30|si     220854 ACCCAGTGATGACCATGAAGA-AGTTGGCGATGACATCTGACGACATTCA 220902
                              iv        v?vi v  - iii  i            ii    iii
  rnd-5_family-        436 ACCTTGTGATGACGNAAATGATAACCGGTGATGACATCTGATAACATCTG 485

  scaffold30|si     220903 ACAACTCTAAATGGCAACATACATCTCTAAAGTCAAATGTTGCCTTTCTT 220952
                             i    i  v      i- vi iiv i      i  v    -  v    
  rnd-5_family-        486 ACGACTCCAACTGGCAAT-TTTACTGCCAAAGTCGAAAGTTG-CTGTCTT 533

  scaffold30|si     220953 GC 220954
                             
  rnd-5_family-        534 GC 535

Matrix = 20p43g.matrix
Kimura (with divCpGMod) = 24.83
Transitions / transversions = 2.21 (31/14)
Gap_init rate = 0.05 (10 / 187), avg. gap size = 2.00 (20 / 10)


307 27.08 1.61 7.69 scaffold30|size1839819 224194 224317 (1612345) C rnd-5_family-390#Unknown (11780) 5936 5820 m_b120s001i48 102520

  scaffold30|si     224194 CTATAATA--ATATATTATATATGTTACTGACCGTTTGTAGACCCCCCCC 224241
                              i   i--i    vi      iv iv ii iv    v        i i
C rnd-5_family-       5936 CTACAATGTGGTATAACATATATAATGGTAGCTCTTTGAAGACCCCCTCT 5887

  scaffold30|si     224242 AGTCTATAGACCCCACCTCACAGTCTATAGACCCCCCCCCCTCTAAAAAT 224291
                           -    i    i    i  ivi     i  i-------     i     vv
C rnd-5_family-       5886 -GTCTGTAGATCCCATCTTCTAGTCTGTAA-------CCCCTTTAAAATG 5845

  scaffold30|si     224292 GATTTGGCGGGAAATATTGAACTGCC 224317
                                 i   v    -  v    v  
C rnd-5_family-       5844 GATTTGACGGCAAAT-TTCAACTTCC 5820

Matrix = 20p43g.matrix
Kimura (with divCpGMod) = 34.61
Transitions / transversions = 1.82 (20/11)
Gap_init rate = 0.08 (10 / 123), avg. gap size = 1.10 (11 / 10)


4963 6.77 0.61 1.53 scaffold30|size1839819 224214 224873 (1611789) C genome_7_1761#DNA (0) 654 1 m_b120s001i49 102521

  scaffold30|si     224214 TGTTACTGACCGTTTGTAGACCCCCCCCAGTCTATAGACCCCACCTCACA 224263
                                v ii                 ---                     
C genome_7_1761        654 TGTTAGTAGCCGTTTGTAGACCCCCC---GTCTATAGACCCCACCTCACA 608

  scaffold30|si     224264 GTCTATAGACCCCCCCCCCTCTAAAAATGATTTGGCGGGAAATATTGAAC 224313
                                           ---                               
C genome_7_1761        607 GTCTATAGACCCCCCC---TCTAAAAATGATTTGGCGGGAAATATTGAAC 561

  scaffold30|si     224314 TGCCCTTCTGACAATCATCACACTAGTCACGATTCCAAATTTATTATTTG 224363
                                             vi   v                          
C genome_7_1761        560 TGCCCTTCTGACAATCATGGCACGAGTCACGATTCCAAATTTATTATTTG 511

  scaffold30|si     224364 GATGGTCGTGTCAGCGATGTCTCAATAGAGTCTATAGCCTAGTTAACAAA 224413
                                 v     vi        ii             v     i v v  
C genome_7_1761        510 GATGGTAGTGTCCACGATGTCTTGATAGAGTCTATAGACTAGTCATCTAA 461

  scaffold30|si     224414 AATGTTACGATAGAGTCTATAGACTTATATCTTTGTGATCGAGGAGTCTA 224463
                              vv                     i   i   v      v        
C genome_7_1761        460 AATTATACGATAGAGTCTATAGACTTGTATTTTTTTGATCGTGGAGTCTA 411

  scaffold30|si     224464 TAGACTATCACAAGGGATTTATTGTTAAGTCTATAGACTATCGCCCTCGC 224513
                                                   v                         
C genome_7_1761        410 TAGACTATCACAAGGGATTTATTGATAAGTCTATAGACTATCGCCCTCGC 361

  scaffold30|si     224514 GAACATAGTCTATAGACTAGGGAGCGATTTTAAATTCAAGAGTCTATAGA 224563
                              v                v           v  v    i         
C genome_7_1761        360 GAAGATAGTCTATAGACTAGTGAGCGATTTTACATACAAGGGTCTATAGA 311

  scaffold30|si     224564 CCCTTCCTCCGTTCACAACTGCCAGTCACGAACAGTCTATTGACTCATCG 224613
                                    i        v                     v         
C genome_7_1761        310 CCCTTCCTCTGTTCACAAGTGCCAGTCACGAACAGTCTATAGACTCATCG 261

  scaffold30|si     224614 AAAAGGGGGGTGGGGGTCTATAGACTGGCTGTTATAGTCTATAGACTCTC 224663
                                                     i i     i             v 
C genome_7_1761        260 AAAAGGGGGGTGGGGGTCTATAGACTAGTTGTTACAGTCTATAGACTCAC 211

  scaffold30|si     224664 ACCA-CTCTTTCGATGAGGCTATAGACTGTCAT-AGGGGGTCTATAGACT 224711
                               -  i                         -i               
C genome_7_1761        210 ACCACCTTTTTCGATGAGGCTATAGACTGTCATGGGGGGGTCTATAGACT 161

  scaffold30|si     224712 GTCGTGTGATAGTCTATAGA--CCCCCTCACAGTCTATAGACAGGGGGGG 224759
                           i  i                --                     -      
C genome_7_1761        160 ATCATGTGATAGTCTATAGACCCCCCCTCACAGTCTATAGACA-GGGGGG 112

  scaffold30|si     224760 GTCTACAAACGGTTTTTCGGCGAATTTCAGAGAGTCTATAGACTACAAGG 224809
                                                       ivi               -   
C genome_7_1761        111 GTCTACAAACGGTTTTTCGGCGAATTTCGTGGAGTCTATAGACTAC-AGG 63

  scaffold30|si     224810 GGGGGTCTATAGACTGTGAGGTGGGGTCTATAGACGGGGGGGGGTCTACA 224859
                                                              --             
C genome_7_1761         62 GGGGGTCTATAGACTGTGAGGTGGGGTCTATAGAC--GGGGGGGTCTACA 15

  scaffold30|si     224860 AACGGTCAGTAACA 224873
                                ii v     
C genome_7_1761         14 AACGGCTACTAACA 1

Matrix = 20p43g.matrix
Kimura (with divCpGMod) = 6.95
Transitions / transversions = 1.00 (22/22)
Gap_init rate = 0.02 (13 / 659), avg. gap size = 1.08 (14 / 13)


658 14.93 10.45 0.00 scaffold30|size1839819 225677 225810 (1610852) rnd-5_family-1552#Unknown 6 153 (3) m_b120s001i50 102522

  scaffold30|si     225677 CATGA-ATTTTAACATTATCAACTTAAGTTCAGTACTGTTCATATGTAGA 225725
                                -    i  iv  i ?i                       i   v 
  rnd-5_family-          6 CATGAGATTTCAATCTTGTNGACTTAAGTTCAGTACTGTTCATACGTACA 55

  scaffold30|si     225726 AATTTAAAGTACCATTTTTGTTCAAAGATGCAG------ATC-------A 225762
                               i v      i         ivv   ?i  ------   ------- 
  rnd-5_family-         56 AATTCACAGTACCGTTTTTGTTCGTTGATNTAGTTTTTAATCGGTACCTA 105

  scaffold30|si     225763 ATAGCTTCGTTTTGTGTTCAGTTTTACTCCAGATCATTCTTGACAAAA 225810
                             v i   v          i          i i               
  rnd-5_family-        106 ATTGTTTCCTTTTGTGTTCGGTTTTACTCCGGGTCATTCTTGACAAAA 153

Matrix = 20p43g.matrix
Kimura (with divCpGMod) = 12.84
Transitions / transversions = 1.86 (13/7)
Gap_init rate = 0.02 (3 / 133), avg. gap size = 4.67 (14 / 3)


633 11.93 1.79 2.70 scaffold30|size1839819 225827 225938 (1610724) C rnd-5_family-4415#Unknown (0) 2135 2025 m_b120s001i51 102523

  scaffold30|si     225827 TGTCTGAGAGTGCAAAACTCGGTCTGGCTAGGTGTACAGATACTATGTAT 225876
                                     ?  i      vi     v  v     ---          i
C rnd-5_family-       2135 TGTCTGAGAGNGCGAAACTCCATCTGGATACGTGTA---ATACTATGTAC 2089

  scaffold30|si     225877 TTTATTGGAAGTATAGTTACAAAAA--GTGTAGGGAAAGTATCAGGGAAA 225924
                                i v         ?       --     i                 
C rnd-5_family-       2088 TTTATCGTAAGTATAGTNACAAAAAAAGTGTAAGGAAAGTATCAGGGAAA 2039

  scaffold30|si     225925 GTCGGCATGCTGTA 225938
                              ivvi       
C rnd-5_family-       2038 GTCACGGTGCTGTA 2025

Matrix = 20p43g.matrix
Kimura (with divCpGMod) = 11.29
Transitions / transversions = 1.17 (7/6)
Gap_init rate = 0.04 (4 / 111), avg. gap size = 1.25 (5 / 4)


287 2.50 2.44 2.44 scaffold30|size1839819 225935 225975 (1610687) rnd-1_family-135#Unknown 544 584 (435) m_b120s001i52 102524

  scaffold30|si     225935 TGTAGGACATTACCAGCAGCCGCTGCAAGATTTTTT-GCAGC 225975
                                 -i     ?                      -     
  rnd-1_family-        544 TGTAGG-TATTACNAGCAGCCGCTGCAAGATTTTTTAGCAGC 584

Matrix = 20p43g.matrix
Kimura (with divCpGMod) = 2.63
Transitions / transversions = 1.00 (1/0)
Gap_init rate = 0.05 (2 / 40), avg. gap size = 1.00 (2 / 2)


3743 4.23 2.74 0.41 scaffold30|size1839819 225943 226417 (1610245) rnd-1_family-25#Unknown 1 486 (46) m_b120s001i53 102525

  scaffold30|si     225943 ATTACCAGCAGCCGCTGCAAGATTTTTTGCAGCGAAACAGATTGCGATTT 225992
                                                                             
  rnd-1_family-          1 ATTACCAGCAGCCGCTGCAAGATTTTTTGCAGCGAAACAGATTGCGATTT 50

  scaffold30|si     225993 GTAGAGACAGAGGAAGACGTACATTAAAATAAAGTGGCTTGTAGTGCGAG 226042
                                                                        i    
  rnd-1_family-         51 GTAGAGACAGAGGAAGACGTACATTAAAATAAAGTGGCTTGTAGTACGAG 100

  scaffold30|si     226043 TGTATGTCAAAATGGGCGG-AG-GCCTCAAGCGCCCAGCGC--------- 226081
                                 i            -  -     iv     -     ---------
  rnd-1_family-        101 TGTATGCCAAAATGGGCGGGAGCGCCTCGCGCGCC-AGCGCGCCGCGCTC 149

  scaffold30|si     226082 CCGCGCCCTTT-AGTTTGTGAAATCATTTTCTTGTTACACACTCTTT-GT 226129
                                      -                                   -  
  rnd-1_family-        150 CCGCGCCCTTTTAGTTTGTGAAATCATTTTCTTGTTACACACTCTTTTGT 199

  scaffold30|si     226130 GACACGATAACATTCCCTTCAAGTTTTAAAGAACCCTTGTTTAAAATTTT 226179
                                                                             
  rnd-1_family-        200 GACACGATAACATTCCCTTCAAGTTTTAAAGAACCCTTGTTTAAAATTTT 249

  scaffold30|si     226180 TCGTCTCTACGTCTTAAAATGATTTGTGACTAATGTTCCCTTCAAGTTTA 226229
                                                                     v       
  rnd-1_family-        250 TCGTCTCTACGTCTTAAAATGATTTGTGACTAATGTTCCCTTAAAGTTTA 299

  scaffold30|si     226230 CAGAAACATCCTTGAAAATAATGTCATGCGTTACACACAAAGATATATTT 226279
                                    iv               vi                      
  rnd-1_family-        300 CAGAAACATTGTTGAAAATAATGTCAGACGTTACACACAAAGATATATTT 349

  scaffold30|si     226280 TTAAAGGTAGGCAATTACTTAGGACAATATAACTACCCATGTAAGTCCAA 226329
                                        vv  -   ii   v  vi                   
  rnd-1_family-        350 TTAAAGGTAGGCATATA-TTAAAACACTAAGACTACCCATGTAAGTCCAA 398

  scaffold30|si     226330 GCGAAAAATGAATTATTTACAGGTAAGTTCACATCAACTTCTTGGTCAGT 226379
                                                        v           v        
  rnd-1_family-        399 GCGAAAAATGAATTATTTACAGGTAAGTTGACATCAACTTCATGGTCAGT 448

  scaffold30|si     226380 ACCTGTTTTGGCAAAAGGCAAAAAAACTGTCTCACTGA 226417
                                           i                   i 
  rnd-1_family-        449 ACCTGTTTTGGCAAAAAGCAAAAAAACTGTCTCACTAA 486

Matrix = 20p43g.matrix
Kimura (with divCpGMod) = 4.15
Transitions / transversions = 1.00 (10/10)
Gap_init rate = 0.01 (7 / 474), avg. gap size = 2.14 (15 / 7)


365 21.48 4.79 8.02 scaffold30|size1839819 226270 226436 (1610226) C rnd-4_family-169#RC/Helitron (8007) 246 85 m_b120s001i54 102526

  scaffold30|si     226270 AGATATATTTTTAAAGGTAGGCA---ATTACTTAGGACAATATAACTACC 226316
                                              iv  ---  i v-- i  iv -  i      
C rnd-4_family-        246 AGATATATTTTTAAAGGTAACCACANATCAA--AAGATCA-ATGACTACC 200

  scaffold30|si     226317 CATGTAAGTCCAAGCGAAAAATGAATTATTTACAGGTAAGTTC-----AC 226361
                               i v   v  vvv     ii v             ?v v ----- i
C rnd-4_family-        199 CATGCATGTCAAACACAAAAACAACTTATTTACAGGTANTTGCGAGAAAT 150

  scaffold30|si     226362 ATCAACTTCTTGGTCAGTACCTGTTTTGGCAAAAGGCAAAAAAACTGTCT 226411
                            ?  vv -----  ---    ?i vv i  v   i ii     i -    
C rnd-4_family-        149 ANCACAT-----GT---TACCNATAATAGCCAAAAGTGAAAAAGC-GTCT 109

  scaffold30|si     226412 CACTGAAGAAGGAGAAGGAGAAGAA 226436
                                      i      -   i  
C rnd-4_family-        108 CACTGAAGAAGAAGAAGG-GAAAAA 85

Matrix = 20p43g.matrix
Kimura (with divCpGMod) = 26.06
Transitions / transversions = 1.06 (17/16)
Gap_init rate = 0.09 (15 / 166), avg. gap size = 1.40 (21 / 15)


15 12.57 0.00 0.00 scaffold30|size1839819 226439 226465 (1610197) (AGA)n#Simple_repeat 1 27 (0) m_b120s252i8 102527

  scaffold30|si     226439 AGAAGAAGGAGAAGAAGGAGAAGGAGA 226465
                                   i        i     i   
  (AGA)n#Simple          1 AGAAGAAGAAGAAGAAGAAGAAGAAGA 27

Matrix = Unknown
Transitions / transversions = 1.00 (3/0)
Gap_init rate = 0.00 (0 / 26), avg. gap size = 0.0 (0 / 0)


472 7.25 0.00 1.45 scaffold30|size1839819 226466 226535 (1610127) rnd-1_family-91#Unknown 1 69 (0) m_b120s001i55 102528

  scaffold30|si     226466 AGGAGAAGAAGGAGAAGGAGAAAACGGCTCAGTTTCCAACACAACTAAGA 226515
                             i     i  i                                      
  rnd-1_family-          1 AGAAGAAGGAGAAGAAGGAGAAAACGGCTCAGTTTCCAACACAACTAAGA 50

  scaffold30|si     226516 TTTTAAAAAAAATATTGATA 226535
                               -i       v      
  rnd-1_family-         51 TTTT-GAAAAAATCTTGATA 69

Matrix = 20p43g.matrix
Kimura (with divCpGMod) = 7.72
Transitions / transversions = 4.00 (4/1)
Gap_init rate = 0.01 (1 / 69), avg. gap size = 1.00 (1 / 1)


749 21.43 0.65 0.00 scaffold30|size1839819 226564 226717 (1609945) rnd-1_family-635#Unknown 1 155 (0) m_b120s001i56 102529

  scaffold30|si     226564 TGAG-AATTTACCAACAGTTGATGTGCGAAGATACAACCAAAAAGTTTCT 226612
                               -        i         v  i v  i      vi  i v v   
  rnd-1_family-          1 TGAGTAATTTACCGACAGTTGATTTGTGTAGGTACAACAGAAGACTATCT 50

  scaffold30|si     226613 ATAATCACTTATCACTAAGTTGTGCCGCTACTCATGCAGTACACAAGTTG 226662
                           i   ?   iv   v   v      ii       i  v i vi     ?ii
  rnd-1_family-         51 GTAANCACCGATCCCTATGTTGTGTTGCTACTCGTGAAATTTACAAGNCA 100

  scaffold30|si     226663 GAAATCATAGATTATATATGTAACTGCTGTTCTTCATCAGTAGTGACCAC 226712
                               ii        i  ?   v   i    iv        ii        
  rnd-1_family-        101 GAAACTATAGATTACATNTGTCACTACTGTCGTTCATCAGCGGTGACCAC 150

  scaffold30|si     226713 TTTTA 226717
                                
  rnd-1_family-        151 TTTTA 155

Matrix = 20p43g.matrix
Kimura (with divCpGMod) = 21.93
Transitions / transversions = 1.75 (21/12)
Gap_init rate = 0.01 (1 / 153), avg. gap size = 1.00 (1 / 1)


348 26.23 4.76 4.05 scaffold30|size1839819 226592 226738 (1609924) C rnd-5_family-4415#Unknown (156) 1979 1832 m_b120s001i57 102530

  scaffold30|si     226592 AGATACAACCAAAAAGTTTCTATAATCACTTATCACTAAGTTGTGCCGCT 226641
                            i      v     vivv v i v ?        ? i ---i   ii   
C rnd-5_family-       1979 AAATACAAACAAAACAAATGTGTCANCACTTATCNCCA---CGTGTTGCT 1933

  scaffold30|si     226642 ACTCATGCAGTACACAAGTTGGAAATCAT--AGATTATATATGTAACTGC 226689
                              ii  -iv i        iv  --   --   i vi  vv  v   i 
C rnd-5_family-       1932 ACTTGTG-GTTGCACAAGTTACAA--CATGCAGACTTCATCGGTCACTAC 1886

  scaffold30|si     226690 TGTTCTTCATCAGTAGTGACCACTTTTAGGAATATATA-----GTGTTGA 226734
                             vi?        i   ?      v i ii    i i -----      v
C rnd-5_family-       1885 TGACNTTCATCAGCAGTNACCACTATCAAAAATACACAAGGTTGTGTTGC 1836

  scaffold30|si     226735 TACT 226738
                               
C rnd-5_family-       1835 TACT 1832

Matrix = 20p43g.matrix
Kimura (with divCpGMod) = 33.20
Transitions / transversions = 1.47 (22/15)
Gap_init rate = 0.05 (8 / 146), avg. gap size = 1.62 (13 / 8)


318 25.01 0.97 2.97 scaffold30|size1839819 226804 226906 (1609756) C genome_10_3662#DNA (599) 101 1 m_b120s001i58 102531

  scaffold30|si     226804 TGAGTTTGTGGGAATCACTTCAGTAAATACCTCCTCATCAAATATTCCAT 226853
                              v         - i    vvi vi   i  i   ii     v    i 
C genome_10_366        101 TGATTTTGTGGGA-TTACTTGCATCGATATCTTCTCGCCAAATTTTCCGT 53

  scaffold30|si     226854 TTCAGGGTCCTATCTTGATA-ATACTTCCTTTGTTTCAAATTTGCTGGTA 226902
                           vvv     --   i ii v -          i   i         i  vv
C genome_10_366         52 GAAAGGGT--TATTTCAAAATATACTTCCTTCGTTCCAAATTTGCCGGAT 5

  scaffold30|si     226903 CTTC 226906
                               
C genome_10_366          4 CTTC 1

Matrix = 20p43g.matrix
Kimura (with divCpGMod) = 24.05
Transitions / transversions = 1.27 (14/11)
Gap_init rate = 0.04 (4 / 102), avg. gap size = 1.00 (4 / 4)


912 23.16 2.27 6.40 scaffold30|size1839819 228518 228826 (1607836) C rnd-5_family-4502#Unknown (15) 309 13 m_b120s001i59 102532

  scaffold30|si     228518 TACAAT-ATTGTACCACCTCATTTTGTGCTAATTACCATTTTTGAGGTGG 228566
                                 -ii      i             ?    i  v            
C rnd-5_family-        309 TACAATTGCTGTACCGCCTCATTTTGTGCNAATTGCCCTTTTTGAGGTGG 260

  scaffold30|si     228567 TGCGAGTGCAATAATTTCACCACACTACCTGAATTTATACTATTCCCA-A 228615
                           ii -------  v i viv  i? v  iv i  vv  - ?v i vi  - 
C rnd-5_family-        259 CAC-------ATCACTATTCCGNAGTATGTAAAAATA-ANAACTGTCATA 218

  scaffold30|si     228616 GTATATAAGAATTTACAAACATATTTGGTGTGTGTCACCAATTGCACTTT 228665
                           v v i  ii  v v   ------  i        i vv i  i      v
C rnd-5_family-        217 TTTTGTAGAAAATGACA------TTCGGTGTGTGCCCGCGATCGCACTTG 174

  scaffold30|si     228666 CAAGAGGATGTATTGGCTTGACATTCAAATTAAATTCTGTTGTGATTTCA 228715
                           v     v i v v  --     i                 ii i    v 
C rnd-5_family-        173 AAAGAGCACGGAGTG--TTGACGTTCAAATTAAATTCTGTCATAATTTAA 126

  scaffold30|si     228716 -TTTCTGTAGAGAAAAGA---GGCTCAATTGGTATTTATTTTTATTTCTC 228761
                           -    vvi     i  i ---    i   i ? v       i- ?     
C rnd-5_family-        125 ATTTCATCAGAGAGAAAATTAGGCTTAATCGNTTTTTATTTC-ANTTCTC 77

  scaffold30|si     228762 ATTAATTTCTTTTGCTTGCACTACTTCTGCATTGAGATGAAGCTGGTCGA 228811
                             ii               i    i     v       i    --  i  
C rnd-5_family-         76 ATCGATTTCTTTTGCTTGCGCTACCTCTGCTTTGAGATAAAGC--GTTGA 29

  scaffold30|si     228812 G-GGCAAAAAGCCCAA 228826
                            -  ivi   i     
C rnd-5_family-         28 GAGGTCGAAAACCCAA 13

Matrix = 20p43g.matrix
Kimura (with divCpGMod) = 23.46
Transitions / transversions = 1.48 (40/27)
Gap_init rate = 0.08 (24 / 308), avg. gap size = 1.08 (26 / 24)


243 23.90 9.33 5.13 scaffold30|size1839819 228746 228895 (1607767) C genome_1_3367#DNA (254) 230 75 m_b120s001i60 102533

  scaffold30|si     228746 TTTATTTTTATTT-CTCATTAATTTCTTT-T-GCTTG--------CACTA 228784
                              v  v      -    vi v       - -   i --------   v 
C genome_1_3367        230 TTTCTTGTTATTTTCTCAACATTTTCTTTATAGCTCGAGCAGCTTCACAA 181

  scaffold30|si     228785 CTTCTGCATTG-AGATGAAGCTGGTCGAGGGCAAAAAGCCCAAAGCCAGC 228833
                            i  iv v   -    i     vv iv   v i   v   ------- i 
C genome_1_3367        180 CCTCCCCCTTGGAGATAAAGCTTTTTCAGGCCGAAATGCC-------AAC 138

  scaffold30|si     228834 AACATTTCATAGA-ATAAGT-CATAGAAATATTCCAATAATGTGGTGCAA 228881
                           i       -  v -i vv  -   v i    vv    i  v         
C genome_1_3367        137 GACATTTC-TACACGTTTGTACATTGGAATAGGCCAACAAGGTGGTGCAA 89

  scaffold30|si     228882 TGATTGCAAAACCT 228895
                            i      vv    
C genome_1_3367         88 TAATTGCACCACCT 75

Matrix = 20p43g.matrix
Kimura (with divCpGMod) = 25.21
Transitions / transversions = 0.62 (13/21)
Gap_init rate = 0.10 (15 / 149), avg. gap size = 1.47 (22 / 15)


58687 0.79 0.28 0.17 scaffold30|size1839819 229375 235809 (1600853) scaffold64|size1002091_(dbseq-nr_604)_[196390,202831]#LTR/Gypsy 1 6442 (0) m_b121s001i0 102534

  scaffold30|si     229375 TGACATAGGCCAAGAATCTGGAGCTTCCAGCTGGAACTCCATAAGTCTCC 229424
                                                                             
  scaffold64|si          1 TGACATAGGCCAAGAATCTGGAGCTTCCAGCTGGAACTCCATAAGTCTCC 50

  scaffold30|si     229425 TTCACATTGTTTGATACAGAGGAAGGACTCAAAAGTCATAAGATATGAGT 229474
                                                                             
  scaffold64|si         51 TTCACATTGTTTGATACAGAGGAAGGACTCAAAAGTCATAAGATATGAGT 100

  scaffold30|si     229475 TTCTCAGAAATCATATCCAAATAGGATTTTCCTTCCTAGAACTCCACCAT 229524
                                                                             
  scaffold64|si        101 TTCTCAGAAATCATATCCAAATAGGATTTTCCTTCCTAGAACTCCACCAT 150

  scaffold30|si     229525 ACACATTGTAGGTGTTTTCTTAGGTTGAATATCCAATGGAGGATTTCCTT 229574
                                                                             
  scaffold64|si        151 ACACATTGTAGGTGTTTTCTTAGGTTGAATATCCAATGGAGGATTTCCTT 200

  scaffold30|si     229575 CTCAGGAACCTTCCCATGGGACAGTTCCTTTGGGCAGTTGAATATGAGCC 229624
                                                                             
  scaffold64|si        201 CTCAGGAACCTTCCCATGGGACAGTTCCTTTGGGCAGTTGAATATGAGCC 250

  scaffold30|si     229625 AGTCATGGAACTGCCACAAATCACTGCCAATCTCTCCCATGATCATTTGT 229674
                                                                             
  scaffold64|si        251 AGTCATGGAACTGCCACAAATCACTGCCAATCTCTCCCATGATCATTTGT 300

  scaffold30|si     229675 GTTTTTT-ATGCATGAGATAACTAGTATCTCATTCATCAGTTGTACAGTA 229723
                                  -                                          
  scaffold64|si        301 GTTTTTTTATGCATGAGATAACTAGTATCTCATTCATCAGTTGTACAGTA 350

  scaffold30|si     229724 GTATTAAGCTCATAAAAACAAAGTCAGCAAAGTCTACAACAAGATTTTTT 229773
                                                                            -
  scaffold64|si        351 GTATTAAGCTCATAAAAACAAAGTCAGCAAAGTCTACAACAAGATTTTT- 399

  scaffold30|si     229774 AAATACTTTCTGGCTTAGGTCACTATCAATTGATAACCTACTCGAGCGAA 229823
                                                                             
  scaffold64|si        400 AAATACTTTCTGGCTTAGGTCACTATCAATTGATAACCTACTCGAGCGAA 449

  scaffold30|si     229824 TTTTTTTTTGGACCGTCTGTCCATCGCGGCACTGTCCTTCGACCGTCTGT 229873
                                   -                  v                   i  
  scaffold64|si        450 TTTTTTTT-GGACCGTCTGTCCATCGCCGCACTGTCCTTCGACCGTCCGT 498

  scaffold30|si     229874 CACCGTCAAGCCGATCACCGTCAGTTCAACACCGTCGCGTCTGTCCTCTG 229923
                                  i      i       v                         i 
  scaffold64|si        499 CACCGTCGAGCCGACCACCGTCCGTTCAACACCGTCGCGTCTGTCCTCCG 548

  scaffold30|si     229924 CCAGTCCAGCGTTCAGCATCCACGTGTTCGCCCGTCGAGCCACCGTCTTT 229973
                                                                             
  scaffold64|si        549 CCAGTCCAGCGTTCAGCATCCACGTGTTCGCCCGTCGAGCCACCGTCTTT 598

  scaffold30|si     229974 CGTGCGCTGGTAAATAGTAGCACCACGTCTGCGCTACGTGATCCCGCCGC 230023
                                                                             
  scaffold64|si        599 CGTGCGCTGGTAAATAGTAGCACCACGTCTGCGCTACGTGATCCCGCCGC 648

  scaffold30|si     230024 CAACAAGATTCGTGCCAATCGTGTCTCCTTCGAGTGCGAACCGCCACGAA 230073
                                                         i                   
  scaffold64|si        649 CAACAAGATTCGTGCCAATCGTGTCTCCTTTGAGTGCGAACCGCCACGAA 698

  scaffold30|si     230074 GCTCCTACAAGACCCTTTTCCTTGGAACAAGTCTCGGAGCAGCCCTCTCA 230123
                                                                             
  scaffold64|si        699 GCTCCTACAAGACCCTTTTCCTTGGAACAAGTCTCGGAGCAGCCCTCTCA 748

  scaffold30|si     230124 AGAATGTCTGCTGAGAAGATGGCCCCTATTGGGCTTAAGAACCAAGAGTG 230173
                                                                             
  scaffold64|si        749 AGAATGTCTGCTGAGAAGATGGCCCCTATTGGGCTTAAGAACCAAGAGTG 798

  scaffold30|si     230174 CGCGAGCGGAAGAGGTGGCAAGAAAGCCCCTATCCGTTATGTGCCGGATC 230223
                             v v       i      --                             
  scaffold64|si        799 CGAGCGCGGAAGGGGTGGC--GAAAGCCCCTATCCGTTATGTGCCGGATC 846

  scaffold30|si     230224 GGGACCCAGTCCAAGAAGCTTTGGACCTCAAGCCTGAGACCCTCAAGTGC 230273
                                                                             
  scaffold64|si        847 GGGACCCAGTCCAAGAAGCTTTGGACCTCAAGCCTGAGACCCTCAAGTGC 896

  scaffold30|si     230274 ACCCTCGCAAATGGGTCAGAAACCCGAGTCACGGTTTGGTC-GGACACGG 230322
                                                                    -        
  scaffold64|si        897 ACCCTCGCAAATGGGTCAGAAACCCGAGTCACGGTTTGGTCCGGACACGG 946

  scaffold30|si     230323 TACCAACGAGCAGTTTGTACTGCACGTGAACAAGGCGTATAGTACCGCCA 230372
                                                                             
  scaffold64|si        947 TACCAACGAGCAGTTTGTACTGCACGTGAACAAGGCGTATAGTACCGCCA 996

  scaffold30|si     230373 AGAAAATGGGGCTAATTCC-GCCTGCGATGATGCCGAAAAGGCATATGAG 230421
                                              -                             v
  scaffold64|si        997 AGAAAATGGGGCTAATTCCCGCCTGCGATGATGCCGAAAAGGCATATGAC 1046

  scaffold30|si     230422 TCGACAAAAGGTGATTGGAAGGCTGTTCT-CGCGAACTTGCCGATGACCC 230470
                               v                        -                    
  scaffold64|si       1047 TCGAAAAAAGGTGATTGGAAGGCTGTTCTACGCGAACTTGCCGATGACCC 1096

  scaffold30|si     230471 CCTCAGCAAGACTGAGAAAG-AGAAAAAGACCGCAGAGTCACTCTCCCTA 230519
                                               -                             
  scaffold64|si       1097 CCTCAGCAAGACTGAGAAAGGAGAAAAAGACCGCAGAGTCACTCTCCCTA 1146

  scaffold30|si     230520 AAGGCCGACATGCTCGCCTTAAGGACAAAAATGACCGACTCGGCCCTAGA 230569
                                                                             
  scaffold64|si       1147 AAGGCCGACATGCTCGCCTTAAGGACAAAAATGACCGACTCGGCCCTAGA 1196

  scaffold30|si     230570 AGTTTTTCAACTCTACGCCAACCTTCTCACTGAGGAGGCACGTCAGCCCT 230619
                                                                             
  scaffold64|si       1197 AGTTTTTCAACTCTACGCCAACCTTCTCACTGAGGAGGCACGTCAGCCCT 1246

  scaffold30|si     230620 GGGACTTAATTGTCAAGGAGCAGACAGAGTCAAGTCCCTTTCACGACATC 230669
                                                                             
  scaffold64|si       1247 GGGACTTAATTGTCAAGGAGCAGACAGAGTCAAGTCCCTTTCACGACATC 1296

  scaffold30|si     230670 TTCGG--TCGAAAGGAAGAAGTCACCGGGCAAGACGTCCGAGTCATTCAG 230717
                                --                                           
  scaffold64|si       1297 TTCGGAGTCGAAAGGAAGAAGTCACCGGGCAAGACGTCCGAGTCATTCAG 1346

  scaffold30|si     230718 GAGGTGCCAGTTACTCCACCTCCAATCGTGTTTCGCACATGGCGCAGGCA 230767
                                                                    i        
  scaffold64|si       1347 GAGGTGCCAGTTACTCCACCTCCAATCGTGTTTCGCACATGACGCAGGCA 1396

  scaffold30|si     230768 AAAATTTGAAATTCTATATTTCAAATTGCCTCAAGAAGCCCAACAAGGTT 230817
                                                                             
  scaffold64|si       1397 AAAATTTGAAATTCTATATTTCAAATTGCCTCAAGAAGCCCAACAAGGTT 1446

  scaffold30|si     230818 CGG-TGCGTCAGTTTGTGCAGCGCGTGATGCAGCTGAACAATTACGTGGA 230866
                           i  -                                     i        
  scaffold64|si       1447 TGGGTGCGTCAGTTTGTGCAGCGCGTGATGCAGCTGAACAACTACGTGGA 1496

  scaffold30|si     230867 AGACCTCCCGTGTTTGTATTACAGCCCG-GCGCAAGTACGATGACCCAAC 230915
                                                       -                     
  scaffold64|si       1497 AGACCTCCCGTGTTTGTATTACAGCCCGAGCGCAAGTACGATGACCCAAC 1546

  scaffold30|si     230916 AGGTCTACTCCTTCACTGACGTGGAACTTGCATGCCATATCTTGCGCATG 230965
                                                i                            
  scaffold64|si       1547 AGGTCTACTCCTTCACTGACGCGGAACTTGCATGCCATATCTTGCGCATG 1596

  scaffold30|si     230966 TGTCCGTTGAAGTGGCAGGACCAGTACCACTTGCTTGAGAAGTGCTATCC 231015
                                                                             
  scaffold64|si       1597 TGTCCGTTGAAGTGGCAGGACCAGTACCACTTGCTTGAGAAGTGCTATCC 1646

  scaffold30|si     231016 CGAAGGGGTTAAGCCTCTATTGCTCATTCTTGAGCGAATTGAGGTGGCGC 231065
                                                                             
  scaffold64|si       1647 CGAAGGGGTTAAGCCTCTATTGCTCATTCTTGAGCGAATTGAGGTGGCGC 1696

  scaffold30|si     231066 ACCCAGTGGATGAGAGGCAGTCGTCTTCTAAGCCTGCAAAGGCCCAAGGA 231115
                                                                             
  scaffold64|si       1697 ACCCAGTGGATGAGAGGCAGTCGTCTTCTAAGCCTGCAAAGGCCCAAGGA 1746

  scaffold30|si     231116 GCTGAACAGCCCTCCAAGAAGTTCGCGCTAGGCGCACGAATTCCCAAGAA 231165
                                                                             
  scaffold64|si       1747 GCTGAACAGCCCTCCAAGAAGTTCGCGCTAGGCGCACGAATTCCCAAGAA 1796

  scaffold30|si     231166 GCCCAAGCAAGCACGCACGGAGTATACGCGCGTGAGACAAGAACTGCGAG 231215
                                                            -                
  scaffold64|si       1797 GCCCAAGCAAGCACGCACGGAGTATACGCGCGT-AGACAAGAACTGCGAG 1845

  scaffold30|si     231216 CTATGCAAAA-GCATGGGG-CGCACACACCACACATAACACCGCTGGAGT 231263
                                     -        -            i           -     
  scaffold64|si       1846 CTATGCAAAAAGCATGGGGGCGCACACACCACGCATAACACCGC-GGAGT 1894

  scaffold30|si     231264 GTCGCCGTTACAACAAAGACGGAACTCCTACGCGAGGTACTTTCGGACAA 231313
                                                                         i   
  scaffold64|si       1895 GTCGCCGTTACAACAAAGACGGAACTCCTACGCGAGGTACTTTCGGGCAA 1944

  scaffold30|si     231314 GCTGCACGAAAGTCCCGCGAAGACAGTTGCCCCAAGAAGTCCTACGCCCA 231363
                                               i      i                      
  scaffold64|si       1945 GCTGCACGAAAGTCCCGCGAGGACAGTCGCCCCAAGAAGTCCTACGCCCA 1994

  scaffold30|si     231364 GGTCTTGGCTCGCATGGAGAAACTTGAGAAGTCTCTCAAGAAAGCCAACA 231413
                                                                             
  scaffold64|si       1995 GGTCTTGGCTCGCATGGAGAAACTTGAGAAGTCTCTCAAGAAAGCCAACA 2044

  scaffold30|si     231414 AAAAAGGCAAGAAACGTCGCCGTCGTGAAGAAAGTGACAGCGATTCCGAC 231463
                               -                    i                        
  scaffold64|si       2045 AAAA-GGCAAGAAACGTCGCCGTCGCGAAGAAAGTGACAGCGATTCCGAC 2093

  scaffold30|si     231464 TCATCCTGAAGTGTTGGGTCGGGTAGTACCGGGGAAAATGAAAATAGTTG 231513
                                                                             
  scaffold64|si       2094 TCATCCTGAAGTGTTGGGTCGGGTAGTACCGGGGAAAATGAAAATAGTTG 2143

  scaffold30|si     231514 TAAGAAAATTAAAACTAACCACGAGTTAGCCAATTACACTACCC-TGGTC 231562
                                                                       -     
  scaffold64|si       2144 TAAGAAAATTAAAACTAACCACGAGTTAGCCAATTACACTACCCCTGGTC 2193

  scaffold30|si     231563 CGATAAAAACTACCAGTAAA-AAAAATTAGAATTAAATGACAAAATTTTA 231611
                                              v-                             
  scaffold64|si       2194 CGATAAAAACTACCAGTAACCAAAAATTAGAATTAAATGACAAAATTTTA 2243

  scaffold30|si     231612 ATTCCGGATTATTCGAGTCCCTCAGTGGACGTAACTTTGAAAAATCTCAA 231661
                                                 i                           
  scaffold64|si       2244 ATTCCGGATTATTCGAGTCCCTTAGTGGACGTAACTTTGAAAAATCTCAA 2293

  scaffold30|si     231662 AGACACCTCGAACTTGTCCACTAACTTTGATGTAGATCCCAACTCAGTGA 231711
                                                                             
  scaffold64|si       2294 AGACACCTCGAACTTGTCCACTAACTTTGATGTAGATCCCAACTCAGTGA 2343

  scaffold30|si     231712 GGGACACCCTACATAAATCAAAGTCAATTGAGCCATCTAACCCACAAAAA 231761
                                                                             
  scaffold64|si       2344 GGGACACCCTACATAAATCAAAGTCAATTGAGCCATCTAACCCACAAAAA 2393

  scaffold30|si     231762 TCAATGGACTCAGTAACAGCAGTACTAGCTGTACAAAAATTAGCGACTGG 231811
                                                                             
  scaffold64|si       2394 TCAATGGACTCAGTAACAGCAGTACTAGCTGTACAAAAATTAGCGACTGG 2443

  scaffold30|si     231812 AAGTCAGTCCTCAACAAAACTCAAACACTTGTCCAGGAGTCGCAAAAACA 231861
                                       i                                     
  scaffold64|si       2444 AAGTCAGTCCTCGACAAAACTCAAACACTTGTCCAGGAGTCGCAAAAACA 2493

  scaffold30|si     231862 ACTTCTTGAGAGTACTATTGGACACTGGTTCCGATGGTGACCTCATGTTC 231911
                                                                             
  scaffold64|si       2494 ACTTCTTGAGAGTACTATTGGACACTGGTTCCGATGGTGACCTCATGTTC 2543

  scaffold30|si     231912 CATGAAAA-GGAACCACCAAGCGTTTTCCCTACTTGACTAGGCAGGTGTC 231960
                                   -                                         
  scaffold64|si       2544 CATGAAAAAGGAACCACCAAGCGTTTTCCCTACTTGACTAGGCAGGTGTC 2593

  scaffold30|si     231961 AAAGTCTTGGCACACGTCGAATGGGTGCTTCCAAACCAAAGGAAGAGGCG 232010
                                                                             
  scaffold64|si       2594 AAAGTCTTGGCACACGTCGAATGGGTGCTTCCAAACCAAAGGAAGAGGCG 2643

  scaffold30|si     232011 AAGTTACTCTAAAATTCCTAGAGTACTCCAACAGCAAGGAATACACAGTT 232060
                                                                             
  scaffold64|si       2644 AAGTTACTCTAAAATTCCTAGAGTACTCCAACAGCAAGGAATACACAGTT 2693

  scaffold30|si     232061 AAACCTGATGTTGTGGAGTATGATGGTAAAAAGATGGCTAAGCCAGCGTT 232110
                                                                             
  scaffold64|si       2694 AAACCTGATGTTGTGGAGTATGATGGTAAAAAGATGGCTAAGCCAGCGTT 2743

  scaffold30|si     232111 TGACCTCATCTTAGGTGTAAAAACACTAAGAGAGCTTGGAATTGTTCTAG 232160
                                                                             
  scaffold64|si       2744 TGACCTCATCTTAGGTGTAAAAACACTAAGAGAGCTTGGAATTGTTCTAG 2793

  scaffold30|si     232161 ATTTTTGAACAAAGGATATTACCATTGATGAGATCATCTTGCCGATGAGA 232210
                                i                                            
  scaffold64|si       2794 ATTTTCGAACAAAGGATATTACCATTGATGAGATCATCTTGCCGATGAGA 2843

  scaffold30|si     232211 GACATCAACAGTCTGTCAACTAGCTCTAAGATTGAAAAAGCTTGGTCAGT 232260
                                                                             
  scaffold64|si       2844 GACATCAACAGTCTGTCAACTAGCTCTAAGATTGAAAAAGCTTGGTCAGT 2893

  scaffold30|si     232261 TAACCACAGCATGATTCATGAACCACGTAGTACTGAGGAAGCCACTCAGC 232310
                                                                             
  scaffold64|si       2894 TAACCACAGCATGATTCATGAACCACGTAGTACTGAGGAAGCCACTCAGC 2943

  scaffold30|si     232311 GTGCAGTTCACATCTTAGATGCAAAATATGAAAAAGCAGACCTCCAATCA 232360
                                                                             
  scaffold64|si       2944 GTGCAGTTCACATCTTAGATGCAAAATATGAAAAAGCAGACCTCCAATCA 2993

  scaffold30|si     232361 GTTGTTGACAACAATTGTCCTCACCTTAGTCTACAAGATCAAAATAAGTT 232410
                                                                             
  scaffold64|si       2994 GTTGTTGACAACAATTGTCCTCACCTTAGTCTACAAGATCAAAATAAGTT 3043

  scaffold30|si     232411 GTTGGAGCTCCTCCGTAAATACGAGGACCTCTTTGATGGTACACTAGGTG 232460
                                                                             
  scaffold64|si       3044 GTTGGAGCTCCTCCGTAAATACGAGGACCTCTTTGATGGTACACTAGGTG 3093

  scaffold30|si     232461 ATTGGAATACTGAGCCTGTCTCCTTCGAACTGAAGGAAGGTGCAAAACCG 232510
                                                                             
  scaffold64|si       3094 ATTGGAATACTGAGCCTGTCTCCTTCGAACTGAAGGAAGGTGCAAAACCG 3143

  scaffold30|si     232511 TACCATGGCAGAGCCTACCCAGTGCCACATTCAGTCAAAGAGACTCTCAT 232560
                                                              v              
  scaffold64|si       3144 TACCATGGCAGAGCCTACCCAGTGCCACATTCAGTAAAAGAGACTCTCAT 3193

  scaffold30|si     232561 GAAAGAGCTCAAAAGACTATGTGACCTAGGGGTACTACAGTGGCAGCCCG 232610
                                                                             
  scaffold64|si       3194 GAAAGAGCTCAAAAGACTATGTGACCTAGGGGTACTACAGTGGCAGCCCG 3243

  scaffold30|si     232611 CATCTGAATGGGCTTCACCATCGTTCATAGTACCAAAAAAGATCAGACTG 232660
                                                                             
  scaffold64|si       3244 CATCTGAATGGGCTTCACCATCGTTCATAGTACCAAAAAAGATCAGACTG 3293

  scaffold30|si     232661 TACGTTTCCTAAGTGATTTTAGAGAAGTAAACAAAAGGATAGTTAGAAAA 232710
                                                                             
  scaffold64|si       3294 TACGTTTCCTAAGTGATTTTAGAGAAGTAAACAAAAGGATAGTTAGAAAA 3343

  scaffold30|si     232711 CCATTCCCATTACCTAAAATTAGTACAGTCATGCAAGAGTTAGAAGGTTT 232760
                                   i                                         
  scaffold64|si       3344 CCATTCCCGTTACCTAAAATTAGTACAGTCATGCAAGAGTTAGAAGGTTT 3393

  scaffold30|si     232761 CACTTTTGCCACAGCCCTTGATTTGAACATGGGCTACTACACCATTAGGT 232810
                                                   i                         
  scaffold64|si       3394 CACTTTTGCCACAGCCCTTGATTTAAACATGGGCTACTACACCATTAGGT 3443

  scaffold30|si     232811 TGGATCCAGATGCATCCAAGATCTGCACCATTATATTTCCATGGGGTAAG 232860
                                                                             
  scaffold64|si       3444 TGGATCCAGATGCATCCAAGATCTGCACCATTATATTTCCATGGGGTAAG 3493

  scaffold30|si     232861 TACTCTTACCTCAGGTTACCAATGGGAATTGCTGGTTCTCCGGACATATT 232910
                                                                             
  scaffold64|si       3494 TACTCTTACCTCAGGTTACCAATGGGAATTGCTGGTTCTCCGGACATATT 3543

  scaffold30|si     232911 TCAATCAAAAATGACGGAACTAATGGCCACCCTTGAGTTCGTAAGAGCTT 232960
                                 i                                           
  scaffold64|si       3544 TCAATCGAAAATGACGGAACTAATGGCCACCCTTGAGTTCGTAAGAGCTT 3593

  scaffold30|si     232961 ACATTGATGATCTACTATGTATCACCAAGGGAACCCTGGAAGACCACCTG 233010
                                                                             
  scaffold64|si       3594 ACATTGATGATCTACTATGTATCACCAAGGGAACCCTGGAAGACCACCTG 3643

  scaffold30|si     233011 GCTAAATTGGAATTGGTCCTCTCCAGACTGCAAGATGCGAACCTAAAAGT 233060
                                                                             
  scaffold64|si       3644 GCTAAATTGGAATTGGTCCTCTCCAGACTGCAAGATGCGAACCTAAAAGT 3693

  scaffold30|si     233061 AAATGCTCGCAAATCAAACTTCTGTGCCATTGAAACAGAATATCTTGGGT 233110
                                                                             
  scaffold64|si       3694 AAATGCTCGCAAATCAAACTTCTGTGCCATTGAAACAGAATATCTTGGGT 3743

  scaffold30|si     233111 ACATCCTCTCACGAGAGGGAATTAAACCACAACCCAAGAAGGTACAGTCG 233160
                                                                             
  scaffold64|si       3744 ACATCCTCTCACGAGAGGGAATTAAACCACAACCCAAGAAGGTACAGTCG 3793

  scaffold30|si     233161 ATACTTGCACTGACACCGCCCAAAAATGTCAAAGACCTCCGTAGATTTCT 233210
                                                                             
  scaffold64|si       3794 ATACTTGCACTGACACCGCCCAAAAATGTCAAAGACCTCCGTAGATTTCT 3843

  scaffold30|si     233211 TGGCATGGTCCAATACTATCGAGATCTTTGGGCACGGCGCAGCGAAATGC 233260
                                                                             
  scaffold64|si       3844 TGGCATGGTCCAATACTATCGAGATCTTTGGGCACGGCGCAGCGAAATGC 3893

  scaffold30|si     233261 TTGCCCCACTCACAAGCCTAGTAGGCGAGTGTGGTCATACCAAACAATCC 233310
                                              v                              
  scaffold64|si       3894 TTGCCCCACTCACAAGCCTCGTAGGCGAGTGTGGTCATACCAAACAATCC 3943

  scaffold30|si     233311 AAACTTCTCAAGGTT-AAAAGAAACCCTGGAAATGGACTGAGGAACATCA 233359
                                          -                                  
  scaffold64|si       3944 AAACTTCTCAAGGTTAAAAAGAAACCCTGGAAATGGACTGAGGAACATCA 3993

  scaffold30|si     233360 AAAGCATTCGATGACGTAAAGGCCACTATCGCCAAAGATGTGTCCTTGGC 233409
                                                                             
  scaffold64|si       3994 AAAGCATTCGATGACGTAAAGGCCACTATCGCCAAAGATGTGTCCTTGGC 4043

  scaffold30|si     233410 CTACCCTGATTACTCAAAAGGGTTTGAGATCTATACTGATGGATCCAAGA 233459
                                                                             
  scaffold64|si       4044 CTACCCTGATTACTCAAAAGGGTTTGAGATCTATACTGATGGATCCAAGA 4093

  scaffold30|si     233460 GACAACTTGGAGCCGTCATTACTCAGAACAACCGGCCAATTGCATTTTTC 233509
                                                                             
  scaffold64|si       4094 GACAACTTGGAGCCGTCATTACTCAGAACAACCGGCCAATTGCATTTTTC 4143

  scaffold30|si     233510 AGCAGAAAACTCTCTGTCTGTCAGCAAAAATACAGCGTAACCGAAATTGA 233559
                                                                             
  scaffold64|si       4144 AGCAGAAAACTCTCTGTCTGTCAGCAAAAATACAGCGTAACCGAAATTGA 4193

  scaffold30|si     233560 ACTTCTAGCCATTGTTGAAACACTCAAAGAATTCAAAGGAATGCTGTGGG 233609
                                                                             
  scaffold64|si       4194 ACTTCTAGCCATTGTTGAAACACTCAAAGAATTCAAAGGAATGCTGTGGG 4243

  scaffold30|si     233610 GCCAGCCTATTGTAGTCTACACAGACCACAAGAACCTCATGCAAGATGCA 233659
                                  v                                          
  scaffold64|si       4244 GCCAGCCAATTGTAGTCTACACAGACCACAAGAACCTCATGCAAGATGCA 4293

  scaffold30|si     233660 CTCGGTTTAACCTGTGACAGGGTTTACCGTTGGCGTTTATTACTAGAGGA 233709
                                                                             
  scaffold64|si       4294 CTCGGTTTAACCTGTGACAGGGTTTACCGTTGGCGTTTATTACTAGAGGA 4343

  scaffold30|si     233710 ATATGGTCCTGAAATCGTGTACATCAAAGGAATCCACAACACAGTTGCGG 233759
                                                                             
  scaffold64|si       4344 ATATGGTCCTGAAATCGTGTACATCAAAGGAATCCACAACACAGTTGCGG 4393

  scaffold30|si     233760 ATGCGATTTCACGCCTTGACTTTGGTCCAACAAAGGACGTCAAGGAAAAC 233809
                                                                             
  scaffold64|si       4394 ATGCGATTTCACGCCTTGACTTTGGTCCAACAAAGGACGTCAAGGAAAAC 4443

  scaffold30|si     233810 TGGATGACCTTCACCAAATGCTGGTGTTATTACACTATGCAATCAGAAGA 233859
                                                                             
  scaffold64|si       4444 TGGATGACCTTCACCAAATGCTGGTGTTATTACACTATGCAATCAGAAGA 4493

  scaffold30|si     233860 GGACCCATCCCCAGCACAACACTCAGACCTCATGAACTTTGTGTTTGCTA 233909
                                                                             
  scaffold64|si       4494 GGACCCATCCCCAGCACAACACTCAGACCTCATGAACTTTGTGTTTGCTA 4543

  scaffold30|si     233910 ACCGCAGCAAAGAGAATGCGATCTATCCCCTGACAGTTCGGGAGATTGCC 233959
                                   i                                         
  scaffold64|si       4544 ACCGCAGCGAAGAGAATGCGATCTATCCCCTGACAGTTCGGGAGATTGCC 4593

  scaffold30|si     233960 GCAGCTCAACAAACGGATAAAATGCTGGACAAACTCAGCCTGCTGGAGGC 234009
                                                                             
  scaffold64|si       4594 GCAGCTCAACAAACGGATAAAATGCTGGACAAACTCAGCCTGCTGGAGGC 4643

  scaffold30|si     234010 ATACAAACCTCAGCTGGTAGAAAATGTTCAAGTACTGTGCAAGGATGGCA 234059
                                                                     i       
  scaffold64|si       4644 ATACAAACCTCAGCTGGTAGAAAATGTTCAAGTACTGTGCAAAGATGGCA 4693

  scaffold30|si     234060 AACTTGTCATCCCACAGGAACTCCAGCAGCGAGCAGTACAGTGGTACCAT 234109
                                                                             
  scaffold64|si       4694 AACTTGTCATCCCACAGGAACTCCAGCAGCGAGCAGTACAGTGGTACCAT 4743

  scaffold30|si     234110 CACTACCTGCAGCATCCTGGGACAACCCGTCTCGAAGAAACTCTTCGCTG 234159
                                            v                                
  scaffold64|si       4744 CACTACCTGCAGCATCCAGGGACAACCCGTCTCGAAGAAACTCTTCGCTG 4793

  scaffold30|si     234160 CGATGGATTGGAAAGGTTTGAGACACTCTGTCCGCACCTTTGTCAAAAAT 234209
                                v                                            
  scaffold64|si       4794 CGATGTATTGGAAAGGTTTGAGACACTCTGTCCGCACCTTTGTCAAAAAT 4843

  scaffold30|si     234210 TGTCATAAATGCCAAGTCAACAAATGACGCCAACATAAGTATGGTAAATT 234259
                                                   i                i        
  scaffold64|si       4844 TGTCATAAATGCCAAGTCAACAAACGACGCCAACATAAGTACGGTAAATT 4893

  scaffold30|si     234260 GCCTACAAAATTGGTTGTATCAAATCCCTGGGAGGTACTATGTGTGGACC 234309
                                                   -                         
  scaffold64|si       4894 GCCTACAAAATTGGTTGTATCAAA-CCCTGGGAGGTACTATGTGTGGACC 4942

  scaffold30|si     234310 TAATCGGACCATACACTCTCAAGGGCAAAGACGGCACTGAAATTGACTTT 234359
                                                                             
  scaffold64|si       4943 TAATCGGACCATACACTCTCAAGGGCAAAGACGGCACTGAAATTGACTTT 4992

  scaffold30|si     234360 ATGTGTGTCACAATGATAGATCCAGCTACCAGTTGGTTCAAAATTGTGGA 234409
                                                                  i          
  scaffold64|si       4993 ATGTGTGTCACAATGATAGATCCAGCTACCAGTTGGTTCGAAATTGTGGA 5042

  scaffold30|si     234410 ACTACCGGTAACTGAATTCAATTCTGTTACTCCCAAGGGTAAAAAGGGCC 234459
                                                                   -         
  scaffold64|si       5043 ACTACCGGTAACTGAATTCAATTCTGTTACTCCCAAGGGT-AAAAGGGCC 5091

  scaffold30|si     234460 TCAAGGGTACTAACACACATAATAAACCTAAAGAAGCATACTTTGATAAA 234509
                                                                             
  scaffold64|si       5092 TCAAGGGTACTAACACACATAATAAACCTAAAGAAGCATACTTTGATAAA 5141

  scaffold30|si     234510 TCATCAGCACAAGTTGGCTCTTTAGTAAACAAGATCTGGTTTAGCCGTTA 234559
                                                                             
  scaffold64|si       5142 TCATCAGCACAAGTTGGCTCTTTAGTAAACAAGATCTGGTTTAGCCGTTA 5191

  scaffold30|si     234560 CCCACGTTGTCAAGTAATCATTTACGACAATGGAAGCGAGTTCAAGCTCA 234609
                                                                             
  scaffold64|si       5192 CCCACGTTGTCAAGTAATCATTTACGACAATGGAAGCGAGTTCAAGCTCA 5241

  scaffold30|si     234610 ATTTTGAAACCCTATGTGATTCATACGGTATCAAGCGTAAGCCAACCAGC 234659
                               i                                             
  scaffold64|si       5242 ATTTCGAAACCCTATGTGATTCATACGGTATCAAGCGTAAGCCAACCAGC 5291

  scaffold30|si     234660 ATCAAGAACCCCAAGTGAACGCAATACTAGAACGGATGCATCAAGTAATC 234709
                                          ii                                 
  scaffold64|si       5292 ATCAAGAACCCCAAGCAAACGCAATACTAGAACGGATGCATCAAGTAATC 5341

  scaffold30|si     234710 ATGACAATGCTCCGTACCGCTGAATTAGACATGGCCAATACAGTGGCTCC 234759
                                                                             
  scaffold64|si       5342 ATGACAATGCTCCGTACCGCTGAATTAGACATGGCCAATACAGTGGCTCC 5391

  scaffold30|si     234760 TAGTGACATAGCAGACTTCCTCACAGATGCTGCATGGGCCGTTCGCTCCA 234809
                                                                             
  scaffold64|si       5392 TAGTGACATAGCAGACTTCCTCACAGATGCTGCATGGGCCGTTCGCTCCA 5441

  scaffold30|si     234810 CATACCACACGGTACTCAAAGCCTCTCCAGGTGCAGCAATATTTGGCAGG 234859
                                                                             
  scaffold64|si       5442 CATACCACACGGTACTCAAAGCCTCTCCAGGTGCAGCAATATTTGGCAGG 5491

  scaffold30|si     234860 GACATGCTGTTTGACATTCCCTTCCTAGCTGACTGGAACAAAATAGGAGA 234909
                                                                             
  scaffold64|si       5492 GACATGCTGTTTGACATTCCCTTCCTAGCTGACTGGAACAAAATAGGAGA 5541

  scaffold30|si     234910 CCATAGGCAACGCCAAACCGATCGCAACA-CGAACGTGAAAACAAGTCTC 234958
                                                        -                    
  scaffold64|si       5542 CCATAGGCAACGCCAAACCGATCGCAACACCGAACGTGAAAACAAGTCTC 5591

  scaffold30|si     234959 GCGTCGATTGGGATTATAAAATTGGTGATAGAGTACTTCTTCGCAAAGAA 235008
                                                                             
  scaffold64|si       5592 GCGTCGATTGGGATTATAAAATTGGTGATAGAGTACTTCTTCGCAAAGAA 5641

  scaffold30|si     235009 GGTATCCTCCGCAAATCAGAAAGCAAATACCATAAAGATCCTTGGACTAT 235058
                                                                             
  scaffold64|si       5642 GGTATCCTCCGCAAATCAGAAAGCAAATACCATAAAGATCCTTGGACTAT 5691

  scaffold30|si     235059 ATCGACAGTCCATACGAATGGTACTATCAGGGTTCATCGCGGAACAAAAT 235108
                                                               i             
  scaffold64|si       5692 ATCGACAGTCCATACGAATGGTACTATCAGGGTTCACCGCGGAACAAAAT 5741

  scaffold30|si     235109 CAGAAAGGTTAAACATTAGGAGAGTAACACCATACTTTGACACTACAGAC 235158
                                  i                                          
  scaffold64|si       5742 CAGAAAGATTAAACATTAGGAGAGTAACACCATACTTTGACACTACAGAC 5791

  scaffold30|si     235159 ACTTAAAATAAAGAACATGTCAGTGAATCACTCTTACTCCTCTCTCCACT 235208
                                                                             
  scaffold64|si       5792 ACTTAAAATAAAGAACATGTCAGTGAATCACTCTTACTCCTCTCTCCACT 5841

  scaffold30|si     235209 AACACTTACGCTTGAAATAATGCTTCGTAGTCACTACTCAGCCAGGAAAG 235258
                                                                             
  scaffold64|si       5842 AACACTTACGCTTGAAATAATGCTTCGTAGTCACTACTCAGCCAGGAAAG 5891

  scaffold30|si     235259 TCTTGTCTCACCAGTATAAATTGGTACACAAAACAAGTGTCTTCCGCTCA 235308
                                 v                                           
  scaffold64|si       5892 TCTTGTATCACCAGTATAAATTGGTACACAAAACAAGTGTCTTCCGCTCA 5941

  scaffold30|si     235309 CAAAACAGGCCTCACCATTTTTCCTTTCCAAAGAAAAGGTTTTTTTCACA 235358
                                        v   -                    v           
  scaffold64|si       5942 CAAAACAGGCCTCCCCA-TTTTCCTTTCCAAAGAAAAGTTTTTTTTCACA 5990

  scaffold30|si     235359 CCTCACCTGACCCTCCATTCGTGGGGGCGAGTGACATAGGCCAAGAATCT 235408
                                                 -                           
  scaffold64|si       5991 CCTCACCTGACCCTCCATTCGT-GGGGCGAGTGACATAGGCCAAGAATCT 6039

  scaffold30|si     235409 GGAGCTTCCAGCTGGAACTCCATAAGTCTCCTTCACATTGTTTGATGCAG 235458
                                                                         i   
  scaffold64|si       6040 GGAGCTTCCAGCTGGAACTCCATAAGTCTCCTTCACATTGTTTGATACAG 6089

  scaffold30|si     235459 AGGAAGGACTCAAAAGTCATAAGATATGAGTTTCTCAGAAATCATATCCA 235508
                                                                             
  scaffold64|si       6090 AGGAAGGACTCAAAAGTCATAAGATATGAGTTTCTCAGAAATCATATCCA 6139

  scaffold30|si     235509 AATAGGATTTTCCTTCCTAGAACTCCACCATACACATTGTAGGTGTTTTC 235558
                                                                             
  scaffold64|si       6140 AATAGGATTTTCCTTCCTAGAACTCCACCATACACATTGTAGGTGTTTTC 6189

  scaffold30|si     235559 TTAGGTTGAATATCCAATGGAGGATTTCCTTCTCAGGAACCTTACCATGG 235608
                                                                      v      
  scaffold64|si       6190 TTAGGTTGAATATCCAATGGAGGATTTCCTTCTCAGGAACCTTCCCATGG 6239

  scaffold30|si     235609 GACAGTTCCTTTGGGCAGTTGAATATGAGCCAGTCATGGAACTGCCACAA 235658
                                                      i                      
  scaffold64|si       6240 GACAGTTCCTTTGGGCAGTTGAATATGGGCCAGTCATGGAACTGCCACAA 6289

  scaffold30|si     235659 ATCACTGCCAATCTCTCCCATGATCATTTGTG--TTTTTATGCATGAGAT 235706
                                            v      i       --                
  scaffold64|si       6290 ATCACTGCCAATCTCTCACATGATTATTTGTGTTTTTTTATGCATGAGAT 6339

  scaffold30|si     235707 AACTAGTATCTCATTCATCAGTTGTACAGTAGTATTAAGCTCATAAAAAC 235756
                                                                             
  scaffold64|si       6340 AACTAGTATCTCATTCATCAGTTGTACAGTAGTATTAAGCTCATAAAAAC 6389

  scaffold30|si     235757 AAAGTCAGCAAAGTCTACAACAAGATTTTTTAAATACTTTCTGGCTTAGG 235806
                                                                             
  scaffold64|si       6390 AAAGTCAGCAAAGTCTACAACAAGATTTTTTAAATACTTTCTGGCTTAGG 6439

  scaffold30|si     235807 TCA 235809
                              
  scaffold64|si       6440 TCA 6442

Matrix = 20p43g.matrix
Kimura (with divCpGMod) = 0.57
Transitions / transversions = 2.00 (34/17)
Gap_init rate = 0.00 (27 / 6434), avg. gap size = 1.07 (29 / 27)


5186 5.23 0.00 0.00 scaffold30|size1839819 235824 236454 (1600208) C genome_5_2387#DNA (0) 631 1 m_b121s001i1 102535

  scaffold30|si     235824 CAAGACAGGCAACTTTGGACTTTGGCGATAAGTATCGCCAGATGGAGTCG 235873
                                                                             
C genome_5_2387        631 CAAGACAGGCAACTTTGGACTTTGGCGATAAGTATCGCCAGATGGAGTCG 582

  scaffold30|si     235874 TCCAATGTCGTCCGATGTCGTCAGTTGACGTCACTTAAAAATATATGGTC 235923
                                                                       vv    
C genome_5_2387        581 TCCAATGTCGTCCGATGTCGTCAGTTGACGTCACTTAAAAATATCGGGTC 532

  scaffold30|si     235924 ATTTCATGCCTTCACTACGGGTCGTTAAAATGTCGTCAGGTGTCGTCACT 235973
                                                                             
C genome_5_2387        531 ATTTCATGCCTTCACTACGGGTCGTTAAAATGTCGTCAGGTGTCGTCACT 482

  scaffold30|si     235974 TGGGTCGTCATTGAGTCGTCCGTGTCGTCACTTGGGTCGTCAGAAGGACT 236023
                               i    i   v      v                     i       
C genome_5_2387        481 TGGGCCGTCGTTGTGTCGTCAGTGTCGTCACTTGGGTCGTCAAAAGGACT 432

  scaffold30|si     236024 TCACGTTCGTCACTTGGGTCGTCAGTTTGTCTTCAGTTTTTTTTTACTTA 236073
                                v          v                  v v v     i   i
C genome_5_2387        431 TCACGGTCGTCACTTGTGTCGTCAGTTTGTCTTCACTATGTTTTTGCTTG 382

  scaffold30|si     236074 GGGTCGTCAGTCGTCTTTGTCGTCACTTTGTTCGTCACTATCGTCAGTAG 236123
                                              v                              
C genome_5_2387        381 GGGTCGTCAGTCGTCTTTGACGTCACTTTGTTCGTCACTATCGTCAGTAG 332

  scaffold30|si     236124 GCAATAGAATATATACCACGTAGGAGTCGTCAGTGTCGTCAGGAAGTTCG 236173
                              i v v                i                v        
C genome_5_2387        331 GCAGTCGTATATATACCACGTAGGGGTCGTCAGTGTCGTCACGAAGTTCG 282

  scaffold30|si     236174 TCAGTGTCGTCACGAAGGGTCGTTAAAATGTCGTTAACTGCCTTCACTTT 236223
                                        v                               vv  i
C genome_5_2387        281 TCAGTGTCGTCACTAAGGGTCGTTAAAATGTCGTTAACTGCCTTCTGTTC 232

  scaffold30|si     236224 GGTCGTCACTTTGTCTTCAGTGCCGTCACTTGGGTCGTCATTTTGTCTTC 236273
                                   i                               i         
C genome_5_2387        231 GGTCGTCATTTTGTCTTCAGTGCCGTCACTTGGGTCGTCACTTTGTCTTC 182

  scaffold30|si     236274 AGTGTCGTCACTTAGCGTCGTCATTTTGTCTTCAGTGTCGTCACATGGTG 236323
                                          v                                  
C genome_5_2387        181 AGTGTCGTCACTTAGGGTCGTCATTTTGTCTTCAGTGTCGTCACATGGTG 132

  scaffold30|si     236324 CCTTCTTTTGTCGTCACTTAGTCAGTCACATTAACGAGATAATGTAAAAG 236373
                                  v           i  i           i               
C genome_5_2387        131 CCTTCTTATGTCGTCACTTGGTTAGTCACATTAATGAGATAATGTAAAAG 82

  scaffold30|si     236374 ACGTCAGTTGTCTTCAGTTGTCGTCAGTTGATGTCAGTTAATCGCACAAA 236423
                                                          i             v    
C genome_5_2387         81 ACGTCAGTTGTCTTCAGTTGTCGTCAGTTGACGTCAGTTAATCGCTCAAA 32

  scaffold30|si     236424 AATCATCCACGTGGCAAACTTGCCTGTCTTG 236454
                                                          
C genome_5_2387         31 AATCATCCACGTGGCAAACTTGCCTGTCTTG 1

Matrix = 20p43g.matrix
Kimura (with divCpGMod) = 4.96
Transitions / transversions = 0.74 (14/19)
Gap_init rate = 0.00 (0 / 630), avg. gap size = 0.0 (0 / 0)


48817 0.82 0.13 0.41 scaffold30|size1839819 236583 241969 (1594693) scaffold125|size483819_(dbseq-nr_162)_[89484,95907]#LTR/Gypsy 1 5372 (1052) m_b121s001i2 102536

  scaffold30|si     236583 TGACATAGGCCAAGAATCAGCCATTTTTGTACCCCAGGGTACAAAACCTA 236632
                                                             i               
  scaffold125|s          1 TGACATAGGCCAAGAATCAGCCATTTTTGTACCCTAGGGTACAAAACCTA 50

  scaffold30|si     236633 AATAGAGCAGGAATCAGCCTTTTT-GTACCCTTGGGTACAAAACCTAAAT 236681
                                    v              -      i                  
  scaffold125|s         51 AATAGAGCATGAATCAGCCTTTTTTGTACCCCTGGGTACAAAACCTAAAT 100

  scaffold30|si     236682 AGGAGCATGCTCAGGACCCCAAGTAGGAGAGTCCACCTCCCGACGGCATG 236731
                                   v                                         
  scaffold125|s        101 AGGAGCATTCTCAGGACCCCAAGTAGGAGAGTCCACCTCCCGACGGCATG 150

  scaffold30|si     236732 GACTCCCCAACATGGAAGTTCAGAACCCCAAATAAGAGAGCACTCTTTTG 236781
                                                           i                 
  scaffold125|s        151 GACTCCCCAACATGGAAGTTCAGAACCCCAAACAAGAGAGCACTCTTTTG 200

  scaffold30|si     236782 GAAGATCTAAACATCTTTCAGAAGGGTATAGACATACCATATTGTGTAGA 236831
                                                                             
  scaffold125|s        201 GAAGATCTAAACATCTTTCAGAAGGGTATAGACATACCATATTGTGTAGA 250

  scaffold30|si     236832 AGTCTACACAATGTTCGTTTTCATCGTTTGGACTGGAGTGCAGTTCCACT 236881
                                               v                             
  scaffold125|s        251 AGTCTACACAATGTTCGTTTGCATCGTTTGGACTGGAGTGCAGTTCCACT 300

  scaffold30|si     236882 GCCTTTCCATCCTCACAATAGCACAAAATATAGCTCATAAAATCAATTCT 236931
                                                                             
  scaffold125|s        301 GCCTTTCCATCCTCACAATAGCACAAAATATAGCTCATAAAATCAATTCT 350

  scaffold30|si     236932 TCGACACCTGTCGAAACTACCTATAATTTTTGCGTGATATTTTT-ACGAC 236980
                                                         i             -     
  scaffold125|s        351 TCGACACCTGTCGAAACTACCTATAATTTTCGCGTGATATTTTTTACGAC 400

  scaffold30|si     236981 GATTTTCGGCTCAGGTCACTATCTATAGATAACCGTGGTGCGACCTTCGC 237030
                                                                             
  scaffold125|s        401 GATTTTCGGCTCAGGTCACTATCTATAGATAACCGTGGTGCGACCTTCGC 450

  scaffold30|si     237031 GCACGAAGCCATTGACATCCAAACCTTCCGACACGAGGTACGCTAACAAT 237080
                                       i                        - i          
  scaffold125|s        451 GCACGAAGCCATCGACATCCAAACCTTCCGACACGAG-TGCGCTAACAAT 499

  scaffold30|si     237081 TTTTTATCGCGAGCGGCAATTTTAACTTTTCGCACCAGCGATACGCTTTT 237130
                               -      -                                 i    
  scaffold125|s        500 TTTT-ATCGCG-GCGGCAATTTTAACTTTTCGCACCAGCGATACGTTTTT 547

  scaffold30|si     237131 TGCACGATCGACGTTTTATCCAAAATCGGCTACGCGATCGACGCAATTCC 237180
                                        v                          i  -      
  scaffold125|s        548 TGCACGATCGACGATTTATCCAAAATCGGCTACGCGATCGGCG-AATTCC 596

  scaffold30|si     237181 TACGGTTTCGCGATCTACGAGCTCTCCAAAATAATCCAGCGATCAGCGAG 237230
                                                                v            
  scaffold125|s        597 TACGGTTTCGCGATCTACGAGCTCTCCAAAATAATCCCGCGATCAGCGAG 646

  scaffold30|si     237231 CATCAGCGATAAACTTCGAGTGATCGACTTCTGCGATCGGGGATTCCTAC 237280
                                           -   i                             
  scaffold125|s        647 CATCAGCGATAAACTT-GAGCGATCGACTTCTGCGATCGGGGATTCCTAC 695

  scaffold30|si     237281 GAGTCGGATTAATTTCGTGATCGAGAATTCTCGCGAAATACCTTGGAGCA 237330
                                                                             
  scaffold125|s        696 GAGTCGGATTAATTTCGTGATCGAGAATTCTCGCGAAATACCTTGGAGCA 745

  scaffold30|si     237331 AGACTTTCAAGAAATAAAAGCCGACGAAGAAAAATTTAAAAATAAAAAAA 237380
                                                                             
  scaffold125|s        746 AGACTTTCAAGAAATAAAAGCCGACGAAGAAAAATTTAAAAATAAAAAAA 795

  scaffold30|si     237381 TAAAAAAATTCTTTT-CAAGGTAACCTCAACAGGGCACCCAAGACCTTCT 237429
                                          - i  v                             
  scaffold125|s        796 TAAAAAAATTCTTTTTCGAGCTAACCTCAACAGGGCACCCAAGACCTTCT 845

  scaffold30|si     237430 TCAAGGCCTTGTTTTATAATACGCCCCTTGGCGAGGCAATTAAGAGGATG 237479
                                                                   i         
  scaffold125|s        846 TCAAGGCCTTGTTTTATAATACGCCCCTTGGCGAGGCAATCAAGAGGATG 895

  scaffold30|si     237480 TCAACCAGCAAATCAAGCCCAGAAGGACTCAAGCCACAGGAGTGTGAACG 237529
                             i                                            i  
  scaffold125|s        896 TCGACCAGCAAATCAAGCCCAGAAGGACTCAAGCCACAGGAGTGTGAGCG 945

  scaffold30|si     237530 GAGTTCAGGGAGGTCTAAGCCACCCATTTCCTACATTCCCACTGCCATGG 237579
                                          i                                  
  scaffold125|s        946 GAGTTCAGGGAGGTCCAAGCCACCCATTTCCTACATTCCCACTGCCATGG 995

  scaffold30|si     237580 ACACCCGAAGGTAATCAACAAAATCAAGGTCTCCAACAAAATGACCTTGT 237629
                                                                             
  scaffold125|s        996 ACACCCGAAGGTAATCAACAAAATCAAGGTCTCCAACAAAATGACCTTGT 1045

  scaffold30|si     237630 CTGTCACCGTCTTCGACGAGGGAAGTCCTGAACAGTTCCTCAACCATGTC 237679
                                           i                                 
  scaffold125|s       1046 CTGTCACCGTCTTCGATGAGGGAAGTCCTGAACAGTTCCTCAACCATGTC 1095

  scaffold30|si     237680 CAGACCTCGATGGAAATAATTTCCCAGAGAGGCTTAGACACGGACTATGA 237729
                                                                          i -
  scaffold125|s       1096 CAGACCTCGATGGAAATAATTTCCCAGAGAGGCTTAGACACGGACTACG- 1144

  scaffold30|si     237730 GGAAGCCTGTAAGGCAGATGCAAAGGCTGAGGCAAAACTGACTGCGGCCA 237779
                                                                             
  scaffold125|s       1145 GGAAGCCTGTAAGGCAGATGCAAAGGCTGAGGCAAAACTGACTGCGGCCA 1194

  scaffold30|si     237780 CTGCGGCCAAAGCCAAGTTCAAAGGGACGGATGAAAATTCCCCCATCCTC 237829
                                                                      -i     
  scaffold125|s       1195 CTGCGGCCAAAGCCAAGTTCAAAGGGACGGATGAAAATTCCCC-GTCCTC 1243

  scaffold30|si     237830 CAGTCGTGGAACAAAGCAACTGCTGCTAAAATCCACACCAGCGAGGCCCT 237879
                                                                    i        
  scaffold125|s       1244 CAGTCGTGGAACAAAGCAACTGCTGCTAAAATCCACACCAGTGAGGCCCT 1293

  scaffold30|si     237880 AGTGTCCGCTGGCCAAGCGATCTTCCTGCAGTACTCCACTCAATTGTCGG 237929
                                                                             
  scaffold125|s       1294 AGTGTCCGCTGGCCAAGCGATCTTCCTGCAGTACTCCACTCAATTGTCGG 1343

  scaffold30|si     237930 AGACTGCCCGTCGTCCT-GGACCACCATCGTTGGGGAGCAAATCAATTGC 237978
                                            -                                
  scaffold125|s       1344 AGACTGCCCGTCGTCCTTGGACCACCATCGTTGGGGAGCAAATCAATTGC 1393

  scaffold30|si     237979 GAACCCTGGACCGATGTGTATGGGACAGAGCATCCCACAAAACGCCCGGC 238028
                                                                             
  scaffold125|s       1394 GAACCCTGGACCGATGTGTATGGGACAGAGCATCCCACAAAACGCCCGGC 1443

  scaffold30|si     238029 ATCTTGGACCTCCTTTCAGGAATGTGTCCAGTTGCACCTGCAGACCGTCT 238078
                                                                             
  scaffold125|s       1444 ATCTTGGACCTCCTTTCAGGAATGTGTCCAGTTGCACCTGCAGACCGTCT 1493

  scaffold30|si     238079 TCAGGACGGATGCAGCGGAGCAAGAACGCTTTCTACATCAGCAATGGGCT 238128
                                                  --   -                     
  scaffold125|s       1494 TCAGGACGGATGCAGCGGAGCAA--ACG-TTTCTACATCAGCAATGGGCT 1540

  scaffold30|si     238129 GAAGAAACCAAACAGGGTACCCACCAGGGACTTTGTGCAGAGGATCCAGC 238178
                                                                             
  scaffold125|s       1541 GAAGAAACCAAACAGGGTACCCACCAGGGACTTTGTGCAGAGGATCCAGC 1590

  scaffold30|si     238179 GCCTTAACGGGTATGTGGAACTCTTGCCGTGCCTGTTTTACTCTTCAAGG 238228
                                                                             
  scaffold125|s       1591 GCCTTAACGGGTATGTGGAACTCTTGCCGTGCCTGTTTTACTCTTCAAGG 1640

  scaffold30|si     238229 CTGCAAAGTCTACGAAAGTATGCGGGCCATTTGATGATGCCGACTTGGCA 238278
                                                                             
  scaffold125|s       1641 CTGCAAAGTCTACGAAAGTATGCGGGCCATTTGATGATGCCGACTTGGCA 1690

  scaffold30|si     238279 AGCCACATCCTCAGGATGGTTCCTAGGAACTGGCAGGACCAATATGAGCT 238328
                                                                             
  scaffold125|s       1691 AGCCACATCCTCAGGATGGTTCCTAGGAACTGGCAGGACCAATATGAGCT 1740

  scaffold30|si     238329 CAGTGGAGCTTTGGTACCACAGAGTGTCAGGGAACTTCTTGAAGTCCTTG 238378
                                                                  i          
  scaffold125|s       1741 CAGTGGAGCTTTGGTACCACAGAGTGTCAGGGAACTTCTCGAAGTCCTTG 1790

  scaffold30|si     238379 AACGCATCGAGAAGGCCTACCCCACCAAGAAGGTTGGAGAAGGACCCAAG 238428
                            i                        i                       
  scaffold125|s       1791 AGCGCATCGAGAAGGCCTACCCCACCGAGAAGGTTGGAGAAGGACCCAAG 1840

  scaffold30|si     238429 ACCGTAGCCAAGGCTAACGACTCATCTAGGAAGAAGATGGTCTCTTTTAG 238478
                                                                             
  scaffold125|s       1841 ACCGTAGCCAAGGCTAACGACTCATCTAGGAAGAAGATGGTCTCTTTTAG 1890

  scaffold30|si     238479 TGACCGGATTCGAAGAAACGTCGCACAGAGAAGTACTGTTCTCTCTGCAA 238528
                                                                             
  scaffold125|s       1891 TGACCGGATTCGAAGAAACGTCGCACAGAGAAGTACTGTTCTCTCTGCAA 1940

  scaffold30|si     238529 GAAACATGGGGGCACACATACCACCCACAACACTCCGGATTGCCGGAAGT 238578
                                        i                             -      
  scaffold125|s       1941 GAAACATGGGGGCGCACATACCACCCACAACACTCCGGATTGC-GGAAGT 1989

  scaffold30|si     238579 ATGACTCAATGGGACCCTGAAGTCTAGCTTCAAGGGGAGAAAACCAAATG 238628
                                            -      v                         
  scaffold125|s       1990 ATGACTCAATGGGACCC-GAAGTCAAGCTTCAAGGGGAGAAAACCAAATG 2038

  scaffold30|si     238629 GAAACTCTCGTGGACTAGAGAGACCTGCTCGAGGAGGAAGTAGCTATGCG 238678
                                                 -                           
  scaffold125|s       2039 GAAACTCTCGTGGACTAGAGAG-CCTGCTCGAGGAGGAAGTAGCTATGCG 2087

  scaffold30|si     238679 CAGCTATCCGCTAAAATCGACAAACTTACCAAGTCCAACAAGAAAATGAA 238728
                                                                             
  scaffold125|s       2088 CAGCTATCCGCTAAAATCGACAAACTTACCAAGTCCAACAAGAAAATGAA 2137

  scaffold30|si     238729 AGCGCTATCGGAAAAAGAAGCGTAAGCATCACGAAATGAGCGACAGTGAT 238778
                                                                             
  scaffold125|s       2138 AGCGCTATCGGAAAAAGAAGCGTAAGCATCACGAAATGAGCGACAGTGAT 2187

  scaffold30|si     238779 GATTCAGACTCATCTTGAGATGATGGGTTGGGGAGTACTAAGAAATTGTG 238828
                                                                             
  scaffold125|s       2188 GATTCAGACTCATCTTGAGATGATGGGTTGGGGAGTACTAAGAAATTGTG 2237

  scaffold30|si     238829 TAGTAAAATCGATTGTAATGAAATGATTAACACTTATCTTAGTCCGATTA 238878
                                                                             
  scaffold125|s       2238 TAGTAAAATCGATTGTAATGAAATGATTAACACTTATCTTAGTCCGATTA 2287

  scaffold30|si     238879 AAACTTCCCCACGTGCCAACATAACATTTTCTGGTTCAAACAAGACATGT 238928
                            i                                                
  scaffold125|s       2288 AGACTTCCCCACGTGCCAACATAACATTTTCTGGTTCAAACAAGACATGT 2337

  scaffold30|si     238929 TTGAACCTGGCAGAAGACCTAGGAAATCTTCCAGTCAACCTTACACAGAG 238978
                            i                                                
  scaffold125|s       2338 TCGAACCTGGCAGAAGACCTAGGAAATCTTCCAGTCAACCTTACACAGAG 2387

  scaffold30|si     238979 TGAAACAATAACCGAATTGTCGGACCCCGAACTGTCGGGTGACCTTTTCA 239028
                                                      -                      
  scaffold125|s       2388 TGAAACAATAACCGAATTGTCGGACCC-GAACTGTCGGGTGACCTTTTCA 2436

  scaffold30|si     239029 ATAGTGTGAACCCC-TTTGACAGGTAAAGAAGGGCAGGTCACTACTGTAG 239077
                                         -                                   
  scaffold125|s       2437 ATAGTGTGAACCCCCTTTGACAGGTAAAGAAGGGCAGGTCACTACTGTAG 2486

  scaffold30|si     239078 TAGCACAAGCACGCTATAAAGCGACTGAAAATCCAGCCCGTAAGAATATC 239127
                                                                             
  scaffold125|s       2487 TAGCACAAGCACGCTATAAAGCGACTGAAAATCCAGCCCGTAAGAATATC 2536

  scaffold30|si     239128 GAACACTCTACAGGGCGTCGTACCAGTAACACAGTCATCAGGATCCTACT 239177
                                                                             
  scaffold125|s       2537 GAACACTCTACAGGGCGTCGTACCAGTAACACAGTCATCAGGATCCTACT 2586

  scaffold30|si     239178 AGACAGTGGATCTGATGGTGATCTCCTGTTCCATGCAAAAGGAACGGAGA 239227
                                                                  -          
  scaffold125|s       2587 AGACAGTGGATCTGATGGTGATCTCCTGTTCCATGCAAA-GGAACGGAGA 2635

  scaffold30|si     239228 AACGCTTTCCCTACTTGACTAGGCAGGTGCCAAAGTCTTGGCGCACGTCG 239277
                                                                             
  scaffold125|s       2636 AACGCTTTCCCTACTTGACTAGGCAGGTGCCAAAGTCTTGGCGCACGTCG 2685

  scaffold30|si     239278 AATGGGAGTTTCCTAACCAAAGGAAGGAGCAAAGTCAACTTAAAGTTCTT 239327
                                   i   -                 i                   
  scaffold125|s       2686 AATGGGAGCTTC-TAACCAAAGGAAGGAGCGAAGTCAACTTAAAGTTCTT 2734

  scaffold30|si     239328 TGAGTATTCGAACAGTAAGGAGTACACAGTGACTCCTGACGTAGTAGAGT 239377
                                                                             
  scaffold125|s       2735 TGAGTATTCGAACAGTAAGGAGTACACAGTGACTCCTGACGTAGTAGAGT 2784

  scaffold30|si     239378 ATGATAAGAAAAAGATGGCTAAGCCAGCGTTCGACCTCATTCTTGGATGT 239427
                                       -                                     
  scaffold125|s       2785 ATGATAAGAAAA-GATGGCTAAGCCAGCGTTCGACCTCATTCTTGGATGT 2833

  scaffold30|si     239428 CAAACCATGAAAGAGCTCGGAATTGTTCTAGATTTTCAAACAAAAGAAAT 239477
                                                                i            
  scaffold125|s       2834 CAAACCATGAAAGAGCTCGGAATTGTTCTAGATTTTCGAACAAAAGAAAT 2883

  scaffold30|si     239478 AACCATTGATCACATCATTTTGCCAATGAGAGACATCAATAGTCTGACCT 239527
                                                                             
  scaffold125|s       2884 AACCATTGATCACATCATTTTGCCAATGAGAGACATCAATAGTCTGACCT 2933

  scaffold30|si     239528 CATCAAACTTGGATAAAGCCTGGGCTGTCAACAACAGCATGGCAAATGAA 239577
                                                       i                     
  scaffold125|s       2934 CATCAAACTTGGATAAAGCCTGGGCTGTTAACAACAGCATGGCAAATGAA 2983

  scaffold30|si     239578 CCGCAAAGTACGCAGGAAGCGACACAGCGGGTAGTTAAAATCCTAGATGC 239627
                                                                             
  scaffold125|s       2984 CCGCAAAGTACGCAGGAAGCGACACAGCGGGTAGTTAAAATCCTAGATGC 3033

  scaffold30|si     239628 AAATTATAAAAGGCAGACCTCCAATCAATTGTTAGCACCAATTGTACTCA 239677
                                                                             
  scaffold125|s       3034 AAATTATAAAAGGCAGACCTCCAATCAATTGTTAGCACCAATTGTACTCA 3083

  scaffold30|si     239678 CCTAAGTCTCCAAGACCAAAACTCGTTGCTGGAGTTACTCACAGAATTTG 239727
                                                                             
  scaffold125|s       3084 CCTAAGTCTCCAAGACCAAAACTCGTTGCTGGAGTTACTCACAGAATTTG 3133

  scaffold30|si     239728 AGGAACTTTTTGACGGAACACTAGGTGATTGGAACACAGAGCCTGTGTCC 239777
                                     -                                       
  scaffold125|s       3134 AGGAACTTTT-GACGGAACACTAGGTGATTGGAACACAGAGCCTGTGTCC 3182

  scaffold30|si     239778 TTCGAACTTAAGGAGGGCGCAAAGCCATATCATGGCAAGGCATACCCAGT 239827
                                                                             
  scaffold125|s       3183 TTCGAACTTAAGGAGGGCGCAAAGCCATATCATGGCAAGGCATACCCAGT 3232

  scaffold30|si     239828 ACCAAAATCTCGCAAAGAAACAACTATCAAAGAACTGAATAGATTATGCG 239877
                                                                             
  scaffold125|s       3233 ACCAAAATCTCGCAAAGAAACAACTATCAAAGAACTGAATAGATTATGCG 3282

  scaffold30|si     239878 AACTGGGAGTGGTAGAGTTTCAGCCCGAATCGGAATGGGCGTCACCATCA 239927
                                                                             
  scaffold125|s       3283 AACTGGGAGTGGTAGAGTTTCAGCCCGAATCGGAATGGGCGTCACCATCA 3332

  scaffold30|si     239928 TTTATCACTGGAAAACAAGACGGAACTGTACGCTTTCTCACTGATTTTAG 239977
                                                                             
  scaffold125|s       3333 TTTATCACTGGAAAACAAGACGGAACTGTACGCTTTCTCACTGATTTTAG 3382

  scaffold30|si     239978 AGAAGTAAATAAACGACTAGTCCGAAAGCCGTTTCCATTACCCAAAATCA 240027
                                       i                                     
  scaffold125|s       3383 AGAAGTAAATAAGCGACTAGTCCGAAAGCCGTTTCCATTACCCAAAATCA 3432

  scaffold30|si     240028 GTACAGTCCTGCAAGAGCTAGAAGGATTTACCTATGCTACAACCCTAGAT 240077
                                                                             
  scaffold125|s       3433 GTACAGTCCTGCAAGAGCTAGAAGGATTTACCTATGCTACAACCCTAGAT 3482

  scaffold30|si     240078 TTAAACATGGGTTATTATACCATTAGACTGGATCCCGATTCATCCAAAAT 240127
                                                                             
  scaffold125|s       3483 TTAAACATGGGTTATTATACCATTAGACTGGATCCCGATTCATCCAAAAT 3532

  scaffold30|si     240128 ATGTACCCTCATTTTCCCATGGGGCAAGTATTCCTACCTCCGTTTGCCAA 240177
                                                            i                
  scaffold125|s       3533 ATGTACCCTCATTTTCCCATGGGGCAAGTATTCTTACCTCCGTTTGCCAA 3582

  scaffold30|si     240178 TGGGCATCGCAGGTTCACCAGACATCTTTCAAGCAAAAATGTCAACACTA 240227
                                                                             
  scaffold125|s       3583 TGGGCATCGCAGGTTCACCAGACATCTTTCAAGCAAAAATGTCAACACTA 3632

  scaffold30|si     240228 ATGGGAGCCTTAGAGTTCGTGCGAGCTTACCTTGATGATTTGTTATGCAT 240277
                                                                             
  scaffold125|s       3633 ATGGGAGCCTTAGAGTTCGTGCGAGCTTACCTTGATGATTTGTTATGCAT 3682

  scaffold30|si     240278 CACAAAGGCAAACCTGGAAGACCACCTTGACAAATTGAAAATGGTGCTTA 240327
                                                                             
  scaffold125|s       3683 CACAAAGGCAAACCTGGAAGACCACCTTGACAAATTGAAAATGGTGCTTA 3732

  scaffold30|si     240328 CCAGGCTACGCGAGGCGGGCTTGCGAATCAACGCCCAAAAGTCGTCATTC 240377
                                                               i             
  scaffold125|s       3733 CCAGGCTACGCGAGGCGGGCTTGCGAATCAACGCCCGAAAGTCGTCATTC 3782

  scaffold30|si     240378 TGCACCTTTGAAACAGAATATCTAGGTTATACCCTCACACGAACAGGGAT 240427
                                                                             
  scaffold125|s       3783 TGCACCTTTGAAACAGAATATCTAGGTTATACCCTCACACGAACAGGGAT 3832

  scaffold30|si     240428 TAAACCACAGCAGAAAAGGTACAAGCGATTCTCGCGATTTCATCGCCGAA 240477
                                                                             
  scaffold125|s       3833 TAAACCACAGCAGAAAAGGTACAAGCGATTCTCGCGATTTCATCGCCGAA 3882

  scaffold30|si     240478 AAATGTCAAAGACCTCCGTAAGTTCCTGGGCATGGTCCAGTACTATAGAG 240527
                                                                             
  scaffold125|s       3883 AAATGTCAAAGACCTCCGTAAGTTCCTGGGCATGGTCCAGTACTATAGAG 3932

  scaffold30|si     240528 ATCTTTGGGCAAGACGCAGCAAAGTGCTTGCCCCACTCACCTCACTGGTA 240577
                                               i                             
  scaffold125|s       3933 ATCTTTGGGCAAGACGCAGCGAAGTGCTTGCCCCACTCACCTCACTGGTA 3982

  scaffold30|si     240578 GGAGAGTGCGGTCACACCAAGGTCACCAGAGCCAACAAGACGAAGAAACG 240627
                                                                       i     
  scaffold125|s       3983 GGAGAGTGCGGTCACACCAAGGTCACCAGAGCCAACAAGACGAAAAAACG 4032

  scaffold30|si     240628 TCCATGGTACTGGGACACGGTGCATC-AAAAGCATTCGATGACGTTAAGA 240676
                                                     -                       
  scaffold125|s       4033 TCCATGGTACTGGGACACGGTGCATCAAAAAGCATTCGATGACGTTAAGA 4082

  scaffold30|si     240677 CTTCAATTGCCAAGGATGTAGTCTTAGCCTATCCCGATTATTCAATGGAA 240726
                                                                             
  scaffold125|s       4083 CTTCAATTGCCAAGGATGTAGTCTTAGCCTATCCCGATTATTCAATGGAA 4132

  scaffold30|si     240727 TTTGAGATATATACTGATGCCTCGTCTAAACAACTAGGATCAGTTATCAC 240776
                                                                             
  scaffold125|s       4133 TTTGAGATATATACTGATGCCTCGTCTAAACAACTAGGATCAGTTATCAC 4182

  scaffold30|si     240777 CCAGGGTAATAGGCCCCTTGCGTTCTTCAGCAGGAAGCTGTCGACAGCGC 240826
                                                                        ii   
  scaffold125|s       4183 CCAGGGTAATAGGCCCCTTGCGTTCTTCAGCAGGAAGCTGTCGACGACGC 4232

  scaffold30|si     240827 AACAGAAGTACAGCGTGACCGAACTAGAACTACTGGCCATAGTGGAAACA 240876
                                                                             
  scaffold125|s       4233 AACAGAAGTACAGCGTGACCGAACTAGAACTACTGGCCATAGTGGAAACA 4282

  scaffold30|si     240877 CTCAAGGAGTTCAAAGGCATGTTGTGGGGACAAAGATTAAAAGTCTACAC 240926
                                                                             
  scaffold125|s       4283 CTCAAGGAGTTCAAAGGCATGTTGTGGGGACAAAGATTAAAAGTCTACAC 4332

  scaffold30|si     240927 AGACCATAAAAATCTAATCCAAGACGCCCTCGGATTAACCTCTGACCGTG 240976
                                                                             
  scaffold125|s       4333 AGACCATAAAAATCTAATCCAAGACGCCCTCGGATTAACCTCTGACCGTG 4382

  scaffold30|si     240977 TCTACCGATGGAGATTGCTCCTCGAGGAATTTGGCCCCGAAATTGTTTAC 241026
                                                             -               
  scaffold125|s       4383 TCTACCGATGGAGATTGCTCCTCGAGGAATTTGG-CCCGAAATTGTTTAC 4431

  scaffold30|si     241027 ATTAAAGGCATACATAACACTGTTGCCGACGCCATCTCTCGCTTAGACAT 241076
                                                                             
  scaffold125|s       4432 ATTAAAGGCATACATAACACTGTTGCCGACGCCATCTCTCGCTTAGACAT 4481

  scaffold30|si     241077 CGGACCAATGCCGAGTGAGCACGAGAACTGGATGACGTTCACCAAATGCT 241126
                                       i                                     
  scaffold125|s       4482 CGGACCAATGCCAAGTGAGCACGAGAACTGGATGACGTTCACCAAATGCT 4531

  scaffold30|si     241127 GGTGTCATTACACCATGCAAGAAGAGAGTGCGATAGACACCTCTGCATAC 241176
                                                                             
  scaffold125|s       4532 GGTGTCATTACACCATGCAAGAAGAGAGTGCGATAGACACCTCTGCATAC 4581

  scaffold30|si     241177 CAAGAGGAAATGAATCTGGTATTTGCAAACCGCAGCGAAGAAGATGTAAT 241226
                                                                             
  scaffold125|s       4582 CAAGAGGAAATGAATCTGGTATTTGCAAACCGCAGCGAAGAAGATGTAAT 4631

  scaffold30|si     241227 CTACCCGTTAACAGTACGAGAGATTGCAGAAGCACAAAAGCTTGATGCCA 241276
                                            --                               
  scaffold125|s       4632 CTACCCGTTAACAGTAC--GAGATTGCAGAAGCACAAAAGCTTGATGCCA 4679

  scaffold30|si     241277 GCTTGAAGACGTTGAAAGACCAGTACTCGACACAATTGGTCGAAAGTACA 241326
                                                                             
  scaffold125|s       4680 GCTTGAAGACGTTGAAAGACCAGTACTCGACACAATTGGTCGAAAGTACA 4729

  scaffold30|si     241327 CATCTCCTATGTAAGGAAGGAAAAATGGTCATTCCAAAAGATCTTCAACA 241376
                                                              -              
  scaffold125|s       4730 CATCTCCTATGTAAGGAAGGAAAAATGGTCATTCC-AAAGATCTTCAACA 4778

  scaffold30|si     241377 CCGTGCAGTTAGTTGGTACCACCACTATCTACAGCACCCTGGACACACTA 241426
                                                                             
  scaffold125|s       4779 CCGTGCAGTTAGTTGGTACCACCACTATCTACAGCACCCTGGACACACTA 4828

  scaffold30|si     241427 GACTCGAAGAAACCCTTCGTGCTGCGATGTACTGGAAAGGTATGCGAAAT 241476
                                                                             
  scaffold125|s       4829 GACTCGAAGAAACCCTTCGTGCTGCGATGTACTGGAAAGGTATGCGAAAT 4878

  scaffold30|si     241477 ACCGTCCGTAAATATGTCAAAAACTGTCATGCATGCCAAGTCAACAAGAG 241526
                                                                             
  scaffold125|s       4879 ACCGTCCGTAAATATGTCAAAAACTGTCATGCATGCCAAGTCAACAAGAG 4928

  scaffold30|si     241527 GCATAAGCATAAGTAC-GGAAACTCCCTACTAAATTCGCCATCACAAACC 241575
                                           -                                 
  scaffold125|s       4929 GCATAAGCATAAGTACGGGAAACTCCCTACTAAATTCGCCATCACAAACC 4978

  scaffold30|si     241576 CTTGGGATGTACTATGTGTGGACCTTATTGGCCCGTATACAATCAAAGGT 241625
                                                                             
  scaffold125|s       4979 CTTGGGATGTACTATGTGTGGACCTTATTGGCCCGTATACAATCAAAGGT 5028

  scaffold30|si     241626 AAAGATGGGACAGTAATTGATTTCATGTGTCTGACTATGATTGACCCAGC 241675
                                                                             
  scaffold125|s       5029 AAAGATGGGACAGTAATTGATTTCATGTGTCTGACTATGATTGACCCAGC 5078

  scaffold30|si     241676 TTCTAGCTGGTTTGAAATAGTTGAACTACCGGTAATCACTGAGGCGATTA 241725
                                                                             
  scaffold125|s       5079 TTCTAGCTGGTTTGAAATAGTTGAACTACCGGTAATCACTGAGGCGATTA 5128

  scaffold30|si     241726 TTCCCCTGGATACAAAAGGGCGGAAGGGTAAAAAGACCCATGAGGAACCT 241775
                                                                             
  scaffold125|s       5129 TTCCCCTGGATACAAAAGGGCGGAAGGGTAAAAAGACCCATGAGGAACCT 5178

  scaffold30|si     241776 AAGTTAGCATACTTTGATAAATCATCAGCAATGATCAGCAACTTAGTGAA 241825
                                               i                             
  scaffold125|s       5179 AAGTTAGCATACTTTGATAAGTCATCAGCAATGATCAGCAACTTAGTGAA 5228

  scaffold30|si     241826 CAAGACCTGGTTTAGTAGGTATCCACGTTGTCAATACATAATTTATGACA 241875
                                                                             
  scaffold125|s       5229 CAAGACCTGGTTTAGTAGGTATCCACGTTGTCAATACATAATTTATGACA 5278

  scaffold30|si     241876 ATGGAAGCGAATTCAAACTTCACTTCAAAGCCCTATGTGACTCATATGGG 241925
                                                                             
  scaffold125|s       5279 ATGGAAGCGAATTCAAACTTCACTTCAAAGCCCTATGTGACTCATATGGG 5328

  scaffold30|si     241926 ATCACGAGTAAGCCTACCAGTGTCAAGAATCCACAAGCGAATGC 241969
                                                                       
  scaffold125|s       5329 ATCACGAGTAAGCCTACCAGTGTCAAGAATCCACAAGCGAATGC 5372

Matrix = 20p43g.matrix
Kimura (with divCpGMod) = 0.55
Transitions / transversions = 5.29 (37/7)
Gap_init rate = 0.01 (29 / 5386), avg. gap size = 1.00 (29 / 29)


3433 2.47 7.16 0.00 scaffold30|size1839819 241981 242385 (1594277) scaffold342|size218991_(dbseq-nr_610)_[24332,30804]#LTR/Gypsy 6040 6473 (0) m_b121s001i3 102537

  scaffold30|si     241981 CATTCATGGGGGCGAGTGACATAGGCCAAGAATCAGCCATTTTTGTACCC 242030
                                i                                            
  scaffold342|s       6040 CATTCGTGGGGGCGAGTGACATAGGCCAAGAATCAGCCATTTTTGTACCC 6089

  scaffold30|si     242031 CAGGGTACAAAACCTAAATGGAGCAGGAATCAGCCTTTTTTGTACCCTTG 242080
                                              i     v                     i  
  scaffold342|s       6090 CAGGGTACAAAACCTAAATAGAGCATGAATCAGCCTTTTTTGTACCCCTG 6139

  scaffold30|si     242081 GGTACAAAACCTAAATAGGAGCATGCTCAGGACCCCAAGT---------- 242120
                           i                       v               ----------
  scaffold342|s       6140 AGTACAAAACCTAAATAGGAGCATTCTCAGGACCCCAAGTAGGAGAGTCC 6189

  scaffold30|si     242121 -------------------TCCCCAACATGGAAGTTCAGAACCCCAAATA 242151
                           -------------------                             i 
  scaffold342|s       6190 ACCTCCCGACGGCATGGACTCCCCAACATGGAAGTTCAGAACCCCAAACA 6239

  scaffold30|si     242152 AGAGAGCACTCTTTTGGAAGATCTAAACATCTTTCAGAAGGGTATAGACA 242201
                                                                             
  scaffold342|s       6240 AGAGAGCACTCTTTTGGAAGATCTAAACATCTTTCAGAAGGGTATAGACA 6289

  scaffold30|si     242202 TACCATATTGTGTAGAAGTCTACACAATGTTCGTTTTCATCGTTTGGACT 242251
                                                               v             
  scaffold342|s       6290 TACCATATTGTGTAGAAGTCTACACAATGTTCGTTTGCATCGTTTGGACT 6339

  scaffold30|si     242252 GGAGTGCAGTTCCACTGCCTTTCCATCCTCACAATAGCACAAAATATAGC 242301
                                                                             
  scaffold342|s       6340 GGAGTGCAGTTCCACTGCCTTTCCATCCTCACAATAGCACAAAATATAGC 6389

  scaffold30|si     242302 TCATAAAATCAATTCTTCGACACCTGTCGAAACTACCTATAATTTTTGCG 242351
                                                                         i   
  scaffold342|s       6390 TCATAAAATCAATTCTTCGACACCTGTCGAAACTACCTATAATTTTCGCG 6439

  scaffold30|si     242352 TGATATTTTTTACGACGATTTTTGGCTCAGGTCA 242385
                                                 i           
  scaffold342|s       6440 TGATATTTTTTACGACGATTTTCGGCTCAGGTCA 6473

Matrix = 20p43g.matrix
Kimura (with divCpGMod) = 1.83
Transitions / transversions = 2.33 (7/3)
Gap_init rate = 0.00 (2 / 404), avg. gap size = 14.50 (29 / 2)


853 21.06 2.00 6.62 scaffold30|size1839819 242569 242868 (1593794) C rnd-5_family-4502#Unknown (25) 299 13 m_b121s001i4 102538

  scaffold30|si     242569 GCACCACCTCATTTTGTGCTAATTGCCATTGTTGGGGTGGTGCAAATGCA 242618
                            i   i             ?       v  v   i     --  v  -  
C rnd-5_family-        299 GTACCGCCTCATTTTGTGCNAATTGCCCTTTTTGAGGTGG--CACAT-CA 253

  scaffold30|si     242619 AGAATTGCACCGCACTACATCAATTTATACTATTCCCA-AGTATATAAGA 242667
                           vv -  ---   ? v  ii v  vv  - ?v i vi  - v v i  -  
C rnd-5_family-        252 CTA-TT---CCGNAGTATGTAAAAATA-ANAACTGTCATATTTTGTA-GA 209

  scaffold30|si     242668 ATTTACAAACACACTTGGTGTGTGCCACCAATTACACTTTCAAGAGCATA 242717
                            -----  vv   i i          vv i  ii     vv       ii
C rnd-5_family-        208 A-----AATGACATTCGGTGTGTGCCCGCGATCGCACTTGAAAGAGCACG 164

  scaffold30|si     242718 TAGTGGCATGAAATTCAAATTAAATGTTGTTATGATTCAA-TTTCAACAG 242766
                           v    v--   vi            vi   i  i   i  -     v   
C rnd-5_family-        163 GAGTGT--TGACGTTCAAATTAAATTCTGTCATAATTTAAATTTCATCAG 116

  scaffold30|si     242767 AGACAA---TAGGCTCAATTGGTATTTATTTTTATTTCTCGTAAATTTCT 242813
                              v  ---      i   i ? v       i- ?     i vi      
C rnd-5_family-        115 AGAGAAAATTAGGCTTAATCGNTTTTTATTTC-ANTTCTCATCGATTTCT 67

  scaffold30|si     242814 TTTGCTTGCACTACTTCTGCATTGAGATGAAGCTGTT-AGACTGCGAAAA 242862
                                    i    i     v       i    -   -   vvv      
C rnd-5_family-         66 TTTGCTTGCGCTACCTCTGCTTTGAGATAAAGC-GTTGAGAGGTCGAAAA 18

  scaffold30|si     242863 GCCCAA 242868
                           -     
C rnd-5_family-         17 -CCCAA 13

Matrix = 20p43g.matrix
Kimura (with divCpGMod) = 21.08
Transitions / transversions = 0.90 (28/31)
Gap_init rate = 0.08 (23 / 299), avg. gap size = 1.09 (25 / 23)


414 23.53 4.46 11.64 scaffold30|size1839819 242817 243018 (1593644) C genome_1_3367#DNA (295) 189 1 m_b121s001i5 102539

  scaffold30|si     242817 GCTTGCACTACTTCTGCATTG-AGATGAAGCTGTT--AGACTGCGAAAAG 242863
                               -   v  i  iv v   -    i     v  --  i --     v 
C genome_1_3367        189 GCTT-CACAACCTCCCCCTTGGAGATAAAGCTTTTTCAGGC--CGAAATG 143

  scaffold30|si     242864 CCCAAAGCCAACAACATTTTCCGAGAATAAGT-----CATAGAAATATTC 242908
                             -------   i      ii----- i v  -----   v i    vv 
C genome_1_3367        142 CC-------AACGACATTTCT-----ACACGTTTGTACATTGGAATAGGC 105

  scaffold30|si     242909 CAATAATGTGGTGCAATGATTGCAAAACCTTGAAAATACAGAGAAAACAT 242958
                              i  v          i      vv    v     i -  vii   i  
C genome_1_3367        104 CAACAAGGTGGTGCAATAATTGCACCACCTGGAAAACA-AGTAGAAATAT 56

  scaffold30|si     242959 GTCGGGGTTTGACAT-TGTGGTGCATTGTAAGTAACATCCCCGCCTTTGT 243007
                           ii       iv   v-v        --i   v i---- v  i   i   
C genome_1_3367         55 ACCGGGGTTCTACAGAGGTGGTGCA--ATAATTG----CACCACCTCTGT 12

  scaffold30|si     243008 GGTAGTTGCGA 243018
                                   v  
C genome_1_3367         11 GGTAGTTGGGA 1

Matrix = 20p43g.matrix
Kimura (with divCpGMod) = 27.48
Transitions / transversions = 1.10 (22/20)
Gap_init rate = 0.13 (26 / 201), avg. gap size = 1.19 (31 / 26)


14 22.09 2.27 2.27 scaffold30|size1839819 247818 247861 (1588801) (GAG)n#Simple_repeat 1 44 (0) m_b121s252i0 102540

  scaffold30|si     247818 GAGGAGGTGGAGCTGCCGGAGTGGGA-GAGGATGGTGGAGGAGGA 247861
                                  v    vv vv    vi   -     -  v         
  (GAG)n#Simple          1 GAGGAGGAGGAGGAGGAGGAGGAGGAGGAGGA-GGAGGAGGAGGA 44

Matrix = Unknown
Transitions / transversions = 0.14 (1/7)
Gap_init rate = 0.05 (2 / 43), avg. gap size = 1.00 (2 / 2)


28 3.33 0.00 0.00 scaffold30|size1839819 248600 248630 (1588032) (GGTATG)n#Simple_repeat 1 31 (0) c_b121s251i0 102541

  scaffold30|si     248600 GGTATGGGTATGGGTATGGGCATGGGTATGG 248630
                                               i          
  (GGTATG)n#Sim          1 GGTATGGGTATGGGTATGGGTATGGGTATGG 31

Matrix = Unknown
Transitions / transversions = 1.00 (1/0)
Gap_init rate = 0.00 (0 / 30), avg. gap size = 0.0 (0 / 0)


13 18.22 0.00 0.00 scaffold30|size1839819 248980 249010 (1587652) (TATGGG)n#Simple_repeat 1 31 (0) m_b121s252i1 102542

  scaffold30|si     248980 TATGGGTATGACTAAGGGGATGGGAATGGGT 249010
                                     iv  v   v     v      
  (TATGGG)n#Sim          1 TATGGGTATGGGTATGGGTATGGGTATGGGT 31

Matrix = Unknown
Transitions / transversions = 0.25 (1/4)
Gap_init rate = 0.00 (0 / 30), avg. gap size = 0.0 (0 / 0)


6278 2.55 0.00 2.42 scaffold30|size1839819 250469 251231 (1585431) C genome_8_18752#DNA (0) 745 1 m_b121s001i6 102543

  scaffold30|si     250469 GAAGGTTAGGGAAATTAGGGTTAAAAGATGAAATTCACTTTTTTTGCCAA 250518
                                                                       -     
C genome_8_1875        745 GAAGGTTAGGGAAATTAGGGTTAAAAGATGAAATTCACTTTTTT-GCCAA 697

  scaffold30|si     250519 ATTAATTGTTTTTTATCAACAACTACATAGCTTTTCCACCACAGATAAAA 250568
                                  i                      i                   
C genome_8_1875        696 ATTAATTATTTTTTATCAACAACTACATAGTTTTTCCACCACAGATAAAA 647

  scaffold30|si     250569 TATTAAAAAATCTTAAAACCCATTCATTGAGTCGTTATCACTATTGTACG 250618
                                          v                            ------
C genome_8_1875        646 TATTAAAAAATCTTACAACCCATTCATTGAGTCGTTATCACTAT------ 603

  scaffold30|si     250619 GTTAGGGGATAGGTTTTTCCTCCCCACTGTCATCACTGTCAGCGAGAGTA 250668
                           ----------     i                                  
C genome_8_1875        602 ----------AGGTTCTTCCTCCCCACTGTCATCACTGTCAGCGAGAGTA 563

  scaffold30|si     250669 TGACGTACACCGATCTTGCGCGAAAGTTTCGAGTAAAAGGCTTAAATAAA 250718
                                                 v                  i        
C genome_8_1875        562 TGACGTACACCGATCTTGCGCGCAAGTTTCGAGTAAAAGGCCTAAATAAA 513

  scaffold30|si     250719 TACCTTAAACGGAATAAAAAATATTTAGTCCTTGTCAATTAATCTGAACC 250768
                                               v           v     v        v  
C genome_8_1875        512 TACCTTAAACGGAATAAAAATTATTTAGTCCTAGTCAAGTAATCTGATCC 463

  scaffold30|si     250769 AAACGGACAAGATTACAAGGAAAGGATAGAATTAAGTAATCTGATCCTTC 250818
                                              i                              
C genome_8_1875        462 AAACGGACAAGATTACAAGAAAAGGATAGAATTAAGTAATCTGATCCTTC 413

  scaffold30|si     250819 GGAGCAGATTCTATCCTTCCTACGTTGGAACCAGTATATTTTACGTAGAA 250868
                                                                             
C genome_8_1875        412 GGAGCAGATTCTATCCTTCCTACGTTGGAACCAGTATATTTTACGTAGAA 363

  scaffold30|si     250869 AATTCGTAATCTGATCCTCCGTTCCAAATCTGATCCAAACGGACAAGATT 250918
                                             i   vv                          
C genome_8_1875        362 AATTCGTAATCTGATCCTTCGTAGCAAATCTGATCCAAACGGACAAGATT 313

  scaffold30|si     250919 ACAAGAAAAAGATAGAATTAAGTAATCTGATCCTTCGGAGTAGATCCTAT 250968
                                    i                                        
C genome_8_1875        312 ACAAGAAAAGGATAGAATTAAGTAATCTGATCCTTCGGAGTAGATCCTAT 263

  scaffold30|si     250969 CCTTTTAAGTGGAAATACACCCTGACCCCATACCACCATAACCACAACTA 251018
                                 -     v                                     
C genome_8_1875        262 CCTTTT-AGTGGCAATACACCCTGACCCCATACCACCATAACCACAACTA 214

  scaffold30|si     251019 CCACTTCACCACCACCACCAACCACTATTTTGTGTTGTCACTCAGCTGGC 251068
                                                                             
C genome_8_1875        213 CCACTTCACCACCACCACCAACCACTATTTTGTGTTGTCACTCAGCTGGC 164

  scaffold30|si     251069 AATTGAAAATGGTGAGCCATTGTTTGAGGTTCACTACGATGATGATAATG 251118
                                                                             
C genome_8_1875        163 AATTGAAAATGGTGAGCCATTGTTTGAGGTTCACTACGATGATGATAATG 114

  scaffold30|si     251119 TTAGTCTTTAAGTGAGATTAAAATTCAGTGTTAATTTAATAATTAAGATA 251168
                                                    v                 v      
C genome_8_1875        113 TTAGTCTTTAAGTGAGATTAAAATTAAGTGTTAATTTAATAATAAAGATA 64

  scaffold30|si     251169 AAATGAAAAGTCTTAAGATAGAAAGACAAGATTTTGTTAATTGCATCCAT 251218
                                                                     i       
C genome_8_1875         63 AAATGAAAAGTCTTAAGATAGAAAGACAAGATTTTGTTAATTACATCCAT 14

  scaffold30|si     251219 TTCCCTAACCTCC 251231
                                        
C genome_8_1875         13 TTCCCTAACCTCC 1

Matrix = 20p43g.matrix
Kimura (with divCpGMod) = 2.60
Transitions / transversions = 0.73 (8/11)
Gap_init rate = 0.02 (18 / 762), avg. gap size = 1.00 (18 / 18)


13 28.92 2.00 0.00 scaffold30|size1839819 251791 251840 (1584822) (CAA)n#Simple_repeat 1 51 (0) m_b121s252i2 102544

  scaffold30|si     251791 CAACAACAACGACAGCAACAAGTTCGACAA-AACCACACTAAGACCACCA 251839
                                     i   i      vvv i    -   v   vi  v v  v  
  (CAA)n#Simple          1 CAACAACAACAACAACAACAACAACAACAACAACAACAACAACAACAACA 50

  scaffold30|si     251840 A 251840
                            
  (CAA)n#Simple         51 A 51

Matrix = Unknown
Transitions / transversions = 0.50 (4/8)
Gap_init rate = 0.02 (1 / 49), avg. gap size = 1.00 (1 / 1)


1092 10.07 0.00 1.26 scaffold30|size1839819 253430 253590 (1583072) C rnd-5_family-339#Unknown (2) 1611 1453 m_b121s001i7 102545

  scaffold30|si     253430 TATGCCAGTATTGTGCAGGACTCAGGGCATTATTAGGCCCGTCAAAAAAT 253479
                                                          v vv    v   v      
C rnd-5_family-       1611 TATGCCAGTATTGTGCAGGACTCAGGGCATTTTGTGGCCGGTCCAAAAAT 1562

  scaffold30|si     253480 TAGTGTCGGATATCCAACCACACAGTAATAAGTCGTCGAAAAAATAAAAT 253529
                                  i i            i-- ?i  v   v   v           
C rnd-5_family-       1561 TAGTGTCAGGTATCCAACCACAT--TNGTATGTCTTCGCAAAAATAAAAT 1514

  scaffold30|si     253530 TTGTGATAGGCCCATGCTTTCTCAATGGTGTCAAGACAATTATGTTACAT 253579
                                vi                           i i             
C rnd-5_family-       1513 TTGTGCCAGGCCCATGCTTTCTCAATGGTGTCAAAATAATTATGTTACAT 1464

  scaffold30|si     253580 AATAAATTAGA 253590
                                      
C rnd-5_family-       1463 AATAAATTAGA 1453

Matrix = 20p43g.matrix
Kimura (with divCpGMod) = 10.89
Transitions / transversions = 0.78 (7/9)
Gap_init rate = 0.01 (2 / 160), avg. gap size = 1.00 (2 / 2)


5176 16.12 1.97 0.34 scaffold30|size1839819 253591 254455 (1582207) C rnd-5_family-339#Unknown (107) 1506 628 m_b121s001i8 102546

  scaffold30|si     253591 AGGCCCATGCTTTCTCAATGGTGTCAAAATAATTATGTTACATAATAAAT 253640
                                                                             
C rnd-5_family-       1506 AGGCCCATGCTTTCTCAATGGTGTCAAAATAATTATGTTACATAATAAAT 1457

  scaffold30|si     253641 TAGATTGTCAGTATCTCTGCCATTATTTTGTAACGCATTCCTATGTGCAG 253690
                                    i                   v  -          i ii   
C rnd-5_family-       1456 TAGATTGTCGGTATCTCTGCCATTATTTTTTA-CGCATTCCTACGCACAG 1408

  scaffold30|si     253691 ATGCTCCTTGCCAATGATATGCTCTGATGCATCCAAGGTCTTGGTCACAG 253740
                                 ? i      ?          v         v             
C rnd-5_family-       1407 ATGCTCNTCGCCAATNATATGCTCTGCTGCATCCAACGTCTTGGTCACAG 1358

  scaffold30|si     253741 CAGAATGTTATTAATTTTTGGGGCCTGTCACCACCAATAAC-----CATC 253785
                                i  -    -                  ?        -----  i 
C rnd-5_family-       1357 CAGAACGT-ATTA-TTTTTGGGGCCTGTCACCNCCAATAACATAGCCACC 1310

  scaffold30|si     253786 ACCATCAAGAATCCTACCTGAACCAACAACACAATGTCGCTCTCTAAAGC 253835
                                 i                 iv      i   v   i   vv  v 
C rnd-5_family-       1309 ACCATCGAGAATCCTACCTGAACCGTCAACACGATGACGCCCTCGCAATC 1260

  scaffold30|si     253836 AAACGCCACCAAGAAAGCATAGGGATGCCATCTTCCCACCTTAGCCCACA 253885
                               i    v        vi  v vi    i        vv         
C rnd-5_family-       1259 AAACACCACGAAGAAAGCCCAGCGTCGCCACCTTCCCACGATAGCCCACA 1210

  scaffold30|si     253886 CTCTTACCAACACTGCAGTGGCTGGTAAAGCATCCCTTGGTGCCGTCATC 253935
                            i i            i i      iiv            i    i iii
C rnd-5_family-       1209 CCCCTACCAACACTGCGGCGGCTGGCGCAGCATCCCTTGGCGCCGCCGCT 1160

  scaffold30|si     253936 GTCCCACGTTGCCCAAACCCCGTCTACAATCACCTACAAGTTGGTGCTTC 253985
                            i     iv             i        i  i vv      i   v 
C rnd-5_family-       1159 GCCCCACAATGCCCAAACCCCGCCTACAATCGCCCAGCAGTTGGCGCTAC 1110

  scaffold30|si     253986 CACCACAGCAGTGGCAGGCACATTGCATCGGTCCACAAACTCCAACTACA 254035
                             i i v            v    i   v  v i      i      v  
C rnd-5_family-       1109 CATCGCTGCAGTGGCAGGCCCATTACATGGGGCTACAAACCCCAACTCCA 1060

  scaffold30|si     254036 TTGCAGACAACCCCACTGGGCAGCATCGCGGAGGGGACAGTAACGGGGTG 254085
                           v   vi     vv   v          v        i      i  i   
C rnd-5_family-       1059 ATGCTAACAACGGCACGGGGCAGCATCCCGGAGGGGGCAGTAATGGAGTG 1010

  scaffold30|si     254086 AGATGCCCTACTGCCGGCC------CG--TGTTATAGACTCTTTT--TGC 254125
                              v         i  v  ------ i--   vi       i   --   
C rnd-5_family-       1009 AGAGGCCCTACTGTCGTCCATAGGACAGTTGTGGTAGACTCCTTTGGTGC 960

  scaffold30|si     254126 AAAGGTTTGGCCTGCTGCATTAATTGTTCAAGAGGGAAGGGCCACATCTA 254175
                            v  i  i       i    i      i             v i  v  i
C rnd-5_family-        959 ACAGATTCGGCCTGCCGCATCAATTGTCCAAGAGGGAAGGGACGCAGCTG 910

  scaffold30|si     254176 CTGTTAGGAAAGAAGTTGAGGCAGCCTTTGGTAGCCCTGTGTGAGAAAGT 254225
                                   i   v v                i       i iiv iii v
C rnd-5_family-        909 CTGTTAGGGAAGCATTTGAGGCAGCCTTTGGCAGCCCTGCGCATGGGGGG 860

  scaffold30|si     254226 AATACGGACGGAGGGGAGGAGACGGCCTGTGAGAAAAGTATAGTTCAAAC 254275
                                v  i     v     v      v     i   v i   i      
C rnd-5_family-        859 AATACTGATGGAGGTGAGGATACGGCCAGTGAGGAAATTGTAGCTCAAAC 810

  scaffold30|si     254276 TGTGGCTGGGAGGTAAGTATTTTTGATG-TTTTATTGTTTTCCTAATAAT 254324
                                 v  v                  -v  v    ?  vvv       
C rnd-5_family-        809 TGTGGCGGGTAGGTAAGTATTTTTGATGAATTAATTGNTTGGATAATAAT 760

  scaffold30|si     254325 TTATTTCCTAACAATGTATAAATCCATTTTCAGGAGGAAGAGTGATGATG 254374
                            i    v     ii i                  i  i            
C rnd-5_family-        759 TCATTTGCTAACGGTATATAAATCCATTTTCAGGGGGGAGAGTGATGATG 710

  scaffold30|si     254375 ATCCGGATGATGAAGAAACCAGTGCAATCTCATGTGCGCAGATT-CAAAG 254423
                              i   i            v       i iiv      i i  -     
C rnd-5_family-        709 ATCTGGACGATGAAGAAACCCGTGCAATTTTGGGTGCGCGGGTTGCAAAG 660

  scaffold30|si     254424 AAGTGACATAGGCACTAGGAAGATACATTGAT 254455
                               vi i i    i  v            i 
C rnd-5_family-        659 AAGTCGCGTGGGCATTACGAAGATACATTGGT 628

Matrix = 20p43g.matrix
Kimura (with divCpGMod) = 15.03
Transitions / transversions = 1.44 (82/57)
Gap_init rate = 0.01 (9 / 864), avg. gap size = 2.22 (20 / 9)


803 24.10 8.63 0.73 scaffold30|size1839819 254452 254706 (1581956) C rnd-5_family-1370#Unknown (947) 393 119 m_b121s001i9 102547

  scaffold30|si     254452 TGATCATTATCTACCTGATGGGCTGCCCTGCAGAGAGCGTTCCATCATTA 254501
                                 i v             vv           i    v   i vi i
C rnd-5_family-        393 TGATCACTCTCTACCTGATGGGAAGCCCTGCAGAGGGCGTGCCACCCCTG 344

  scaffold30|si     254502 AGAT-TGTT-----GAGGGCTGACTTGGTCATTCACTTTGACAAAGAAGG 254545
                            i  - ii -----    vvv ii  i  v i   i           ?  
C rnd-5_family-        343 AAATATACTTCAACGAGGCAAGGTTTAGTGACTCATTTTGACAAAGANGG 294

  scaffold30|si     254546 ATGT----------------GGAGACTCATGAGGGGGGTGAAGTATTATG 254579
                            i  ----------------     v i    ii v   v   i   v  
C rnd-5_family-        293 ACGTACTCTTTCNCGCATGAGGAGAGTTATGAAAGTGGTCAAGCATTTTG 244

  scaffold30|si     254580 CTGAGGTAAGGAATTGTTGGAAACCAAAGAGTGCTACAAATTATTGGAAT 254629
                             i  v i     ?vv    i i   ?i? i   ?i    i         
C rnd-5_family-        243 CTAAGTTGAGGAANGTTTGGGAGCCANGNAATGCNGCAAACTATTGGAAT 194

  scaffold30|si     254630 GGGGGAAACCATGACAAGGCTGTGGGATAGTATTCGGAGTGATCTGGGGC 254679
                           -        ii v  vv           i    ?i  ii    ? vi v 
C rnd-5_family-        193 -GGGGAAACTGTTACTCGGCTGTGGGATGGTATNTGGGATGATNTTAGCC 145

  scaffold30|si     254680 TGTATGTATCGTCTGAGACTCAGTTGG 254706
                            -i  v   i v ?    ?iv  v   
C rnd-5_family-        144 T-CATTTATTGACNGAGANCAAGATGG 119

Matrix = 20p43g.matrix
Kimura (with divCpGMod) = 30.46
Transitions / transversions = 1.44 (36/25)
Gap_init rate = 0.02 (5 / 254), avg. gap size = 4.80 (24 / 5)

1896 16.58 1.08 1.08 scaffold30|size1839819 254576 254947 (1581715) C rnd-1_family-995#Unknown (0) 372 1 m_b121s001i10 102547

  scaffold30|si     254576 TATGCTGAGGTAAGGAATTGTT-GGAAACCAAAGAGTGCTACAAATTATT 254624
                                i   ? i?    v    -    i     ?  i   ?  i    i 
C rnd-1_family-        372 TATGCCGAGNTGNGGAAGTGTTTGGAAGCCAAANAGCGCTNCAGATTACT 323

  scaffold30|si     254625 GGAATGGGGGAAACCATGACAAGGCTGTGGGATAGTATTCGGAGTGATCT 254674
                                  i - i  ii      i ?        i vi vi    ?   ? 
C rnd-1_family-        322 GGAATGGAG-AGACTGTGACAAAGNTGTGGGATGGGGTGTGGAGNGATNT 274

  scaffold30|si     254675 GGGGCTGTATGTATCGTCTGAGACTCAGTTG-GAGCAGGGAAGAGGGAAG 254723
                            ??  ii   v iii v   i    - ?  i-  vv v  v    i  i 
C rnd-1_family-        273 GNNGCCATATTTGCTGACTGGGACT-ANTTACGATGATGGCAGAGAGAGG 225

  scaffold30|si     254724 A--CATAGCACAAAAGCTGGAGTGGGCAGCTAGCTTGGTAAATGTGTCAT 254771
                            -- ? i?     i   v        v           vii iv  i   
C rnd-1_family-        224 ATTCNTGNCACAAGAGCAGGAGTGGGGAGCTAGCTTGGAGGACTTGCCAT 175

  scaffold30|si     254772 GAGAAGATTAGACACTAAGGTGTAGACAGAGCTTCATATATCTAAAATGT 254821
                             v   ?     v vii      vv?  ii    i v             
C rnd-1_family-        174 GATAAGNTTAGAAAGCGAGGTGTTTNCAAGGCTTTAAATATCTAAAATGT 125

  scaffold30|si     254822 ATCATTATGGTTGCCTCAATCTCAAATCTTAGTGATTTTTCATGTTTGTT 254871
                                      -            i-       v                
C rnd-1_family-        124 ATCATTATGGT-GCCTCAATCTCAG-TCTTAGTTATTTTTCATGTTTGTT 77

  scaffold30|si     254872 GCTACACAAACTGTCAGTCTTTGTTGGATAGAGAGGCGACACAGAGTTGC 254921
                              i        v               i       i      ?      
C rnd-1_family-         76 GCTGCACAAACTCTCAGTCTTTGTTGGACAGAGAGGTGACACANAGTTGC 27

  scaffold30|si     254922 ATCATAGAGGTATTAGGGGTCATGTA 254947
                                            v i      
C rnd-1_family-         26 ATCATAGAGGTATTAGGCGCCATGTA 1

Matrix = 20p43g.matrix
Kimura (with divCpGMod) = 18.89
Transitions / transversions = 1.77 (39/22)
Gap_init rate = 0.02 (7 / 371), avg. gap size = 1.14 (8 / 7)


302 19.99 3.90 2.56 scaffold30|size1839819 254950 255026 (1581636) rnd-5_family-1502#Unknown 3 80 (136) m_b121s001i11 102548

  scaffold30|si     254950 CCAACAAAGTATTGCACAGTGTGGAGGTAGTTGATGCCATGTAGGCCAAC 254999
                                v         iv v i        i v iii            i-
  rnd-5_family-          3 CCAACTAAGTATTGCGAACTATGGAGGTAATAGGCACCATGTAGGCCAG- 51

  scaffold30|si     255000 AAG---GTATTGCACACTGTGGAGGTAATT 255026
                              ---         i  vv i   -    
  rnd-5_family-         52 AAGTATGTATTGCACGCTCAGAAGG-AATT 80

Matrix = 20p43g.matrix
Kimura (with divCpGMod) = 20.23
Transitions / transversions = 1.50 (9/6)
Gap_init rate = 0.04 (3 / 76), avg. gap size = 1.67 (5 / 3)


1458 9.35 0.46 1.40 scaffold30|size1839819 254994 255210 (1581452) rnd-5_family-1502#Unknown 2 216 (0) m_b121s001i12 102549

  scaffold30|si     254994 GCCAACAAGGTATTGCACACTGTGGAGGTAATTGGCGCCATGTAGGCCAG 255043
                                 v i       iv   i          v   i             
  rnd-5_family-          2 GCCAACTAAGTATTGCGAACTATGGAGGTAATAGGCACCATGTAGGCCAG 51

  scaffold30|si     255044 AATTATGTATTGCAAGCTCAGACAGGCATTTTTTGGCATGATTATGCCCA 255093
                             v           v       -   v      -  ii         v  
  rnd-5_family-         52 AAGTATGTATTGCACGCTCAGA-AGGAATTTTT-GGTGTGATTATGCACA 99

  scaffold30|si     255094 GGCTGAGAAAAAGAAAACATTATTAGGCACTTATAAGGCACTTC-TACGC 255142
                              i            -                           -     
  rnd-5_family-        100 GGCCGAGAAAAAGAAA-CATTATTAGGCACTTATAAGGCACTTCCTACGC 148

  scaffold30|si     255143 ACTTGATGACTAAATAGGAATAGTACCTAATTTAATTATCTGATTCCTGA 255192
                                                     v         vvi           
  rnd-5_family-        149 ACTTGATGACTAAATAGGAATAGTACATAATTTAATGTCCTGATTCCTGA 198

  scaffold30|si     255193 CAGATTTCTCATCCAATA 255210
                             v v             
  rnd-5_family-        199 CACAATTCTCATCCAATA 216

Matrix = 20p43g.matrix
Kimura (with divCpGMod) = 9.03
Transitions / transversions = 0.67 (8/12)
Gap_init rate = 0.02 (4 / 216), avg. gap size = 1.00 (4 / 4)


30 5.26 0.00 2.44 scaffold30|size1839819 255399 255440 (1581222) (AGCAC)n#Simple_repeat 1 41 (0) c_b121s251i1 102550

  scaffold30|si     255399 AGCACAGCACAACACAGCACAGCACAGGCACAGCATAGCACA 255440
                                      i              -        i      
  (AGCAC)n#Simp          1 AGCACAGCACAGCACAGCACAGCACA-GCACAGCACAGCACA 41

Matrix = Unknown
Transitions / transversions = 1.00 (2/0)
Gap_init rate = 0.02 (1 / 41), avg. gap size = 1.00 (1 / 1)


2409 17.51 2.87 6.11 scaffold30|size1839819 255924 256446 (1580216) C genome_1_94420-9]2#Unspecified (0) 507 1 m_b121s001i13 102551

  scaffold30|si     255924 CAGCAAGACAGGAAAATTTGCCA--TTTTTTGCCAATTGGTTGATA-TTA 255970
                                       v  v       --    i   -            -  i
C genome_1_9442        507 CAGCAAGACAGGCAACTTTGCCAATTTTTCTGC-AATTGGTTGATAGTTG 459

  scaffold30|si     255971 GTTGATAGTTTTGTGTTTTGTCAACAGTAGTTGATAGTGTATCGACAGCA 256020
                             ii        v v       i i      ii     ivi        v
C genome_1_9442        458 GTCAATAGTTTTTTTTTTTGTCGATAGTAGTCAATAGTAAGTCGACAGCT 409

  scaffold30|si     256021 AGAGTTGATAGGTCG-CCATTCTATGATTCTATCAACTTTTTGGTCAACA 256069
                                          -  ---------                   i   
C genome_1_9442        408 AGAGTTGATAGGTCGACC---------TTCTATCAACTTTTTGGTCGACA 368

  scaffold30|si     256070 TGTGTTGATACTATCAACTTTTGTTGTTATACTTGCTGACATGTTAACCA 256119
                           v v  ii        i         v         i        ii    
C genome_1_9442        367 GGAGTCAATACTATCGACTTTTGTTTTTATACTTGTTGACATGTCGACCA 318

  scaffold30|si     256120 ACTATCAATCAACTATTGATTAGTGATGGAAACATTGATTGCTGGTCAAT 256169
                                ii i       i  iv       i    i i   v i        
C genome_1_9442        317 ACTATTGACCAACTATCGACGAGTGATGAAAACGTCGATAGTTGGTCAAT 268

  scaffold30|si     256170 AGTCAGTATGTACTACCTATGCTAGCTTGCTCATTTGGTTGACAGTTGGC 256219
                              ii              i --  -- i ii  i i-------------
C genome_1_9442        267 AGTTGGTATGTACTACCTACG--AG--TACCTATCTA------------- 235

  scaffold30|si     256220 ATATAGTTGGTCAAAGTTGGTCAATACCAGGCAGTCAATCGTATCAACTC 256269
                               i  i i ---        i   i  i      i  v     i    
C genome_1_9442        234 ATATGGTCGAT---AGTTGGTCGATATCAAGCAGTCGATAGTATCGACTC 188

  scaffold30|si     256270 ACACAGTTGACATATTGAC-AAAAAAGTTGATAGATTGATCATCTATTGA 256318
                                  i     i i   -        ii      ii i v     ii 
C genome_1_9442        187 ACACAGTCGACATGTCGACTAAAAAAGTCAATAGATCAACCTTCTATCAA 138

  scaffold30|si     256319 CTTTTTTGTTGATAGGAGTCAATACTACCCA-TGTTTTGTTAATACCTGA 256367
                                       i              i i - i   v  i    ii   
C genome_1_9442        137 CTTTTTTGTTGACAGGAGTCAATACTATCTACTATTTAGTCAATATTTGA 88

  scaffold30|si     256368 CATTCTTTCAATCCCAATGATAATGTCCGA-------GATACTTA-GCCA 256409
                           i   -          ivi      ivi   -------        - i i
C genome_1_9442         87 TATT-TTTCAATCCCGTCGATAATAGTCGATAGGGTCGATACTTAGGTCG 39

  scaffold30|si     256410 ATAGATGACCAA-TTTTGGTAAAGTTGCTTGTCTTGCA 256446
                               v   v   -      i        i         
C genome_1_9442         38 ATAGTTGAGCAATTTTTGGCAAAGTTGCCTGTCTTGCA 1

Matrix = 20p43g.matrix
Kimura (with divCpGMod) = 16.07
Transitions / transversions = 3.78 (68/18)
Gap_init rate = 0.07 (39 / 522), avg. gap size = 1.18 (46 / 39)


1795 21.41 3.58 5.93 scaffold30|size1839819 256715 257300 (1579362) C rnd-5_family-1970#Unknown (489) 1312 740 m_b121s001i14 102552

  scaffold30|si     256715 AGCTTGATAATTTTTAGGATGACATGATGTAGAATCAAGATTGATTGTGC 256764
                                       v i  vi        iiii                -  
C rnd-5_family-       1312 AGCTTGATAATTGTCAGTGTGACATGACACGGAATCAAGATTGATTG-GC 1264

  scaffold30|si     256765 CAAGGAAGTGCTGTTGCTGTCAAGATAGTATTGAAATAATC--CAACAAC 256812
                            v     v       ? i       ?  v  ivi       --      v
C rnd-5_family-       1263 CCAGGAATTGCTGTTNCCGTCAAGANAGAATCCGAATAATCTGCAACAAA 1214

  scaffold30|si     256813 CGGAGACTGAGGGAGTCCTTA---TGGAAAGTG-ATCAATTGATTATTTG 256858
                           v    vv  ii i --- v  ---  ii vi ?-   v     ? -    
C rnd-5_family-       1213 AGGAGCATGGAGAA---CGTAGATTGAGACATNTATCTATTGANT-TTTG 1168

  scaffold30|si     256859 TGCTACATTACGGAAAATACTTTGAATT-AACTAAAACAACGAGCACAGA 256907
                             i  i    ii?v v   i      i -     i? iv v v ii    
C rnd-5_family-       1167 TGTTATATTATANCATATATTTTGAACTGAACTAGNATCAAGTGTGCAGA 1118

  scaffold30|si     256908 TAGAATATGAGTCCAAAACA----TATCTGTATC---TG-----AACTGG 256945
                           i   v     v  i      ----  ?i    i ---  -----      
C rnd-5_family-       1117 CAGATTATGACTCTAAAACACGNTTANTTGTACCCACTGTCCAAAACTGG 1068

  scaffold30|si     256946 TGATTCTCATTGTTGCACTAGGCCCGTCTTTATCCTATGCCTTGGATTCT 256995
                           -----vi  --  --      v  vi  vi  vi i i  - ivi i   
C rnd-5_family-       1067 -----ACCA--GT--CACTAGTCCGATCGCTAGTCCACGC-TCCAACTCT 1028

  scaffold30|si     256996 TCAGACAATTCCAAACAAGCTAAGTTTCTTTTGTGTTGCATGACAAAATA 257045
                           ?v   v      i      vi          i     i     i?     
C rnd-5_family-       1027 NGAGAAAATTCCGAACAAGGCAAGTTTCTTTCGTGTTACATGATNAAATA 978

  scaffold30|si     257046 TGGTTTGCACTTTGCTTATAATCTAGTTTGAAGTGTGCAGATAGGTCAAG 257095
                            v    i   v   i  i i v i   v v                    
C rnd-5_family-        977 TTGTTTACACATTGTTTGTGAACCAGTATCAAGTGTGCAGATAGGTCAAG 928

  scaffold30|si     257096 AGCCTAAACACACATGTACTTGTCTCCAAACCAGGCATTACAAGTCAGTC 257145
                                   v?      i?i?   vi         v    v          
C rnd-5_family-        927 AGCCTAAAANCACATGCNTNTGTACCCAAACCAGTCATTCCAAGTCAGTC 878

  scaffold30|si     257146 ACTTGTCCAGTCACTGGTATTGATCCTCTACTTTTGAGTTAGTCACAAAA 257195
                              v      iiv  --i v      ----------  -    ivv    
C rnd-5_family-        877 ACTAGTCCAGCTCCT--CAATGATCC----------AG-TAGTTCGAAAA 841

  scaffold30|si     257196 AGGCAATGATCAGATCCAAATTTTGAAATAAAAAATTTCA--TTCATCTT 257243
                             vi  - v  iiv  v         v i    ---  v -- ?      
C rnd-5_family-        840 AGTTAA-GTTCGATTCAAAATTTTGACACAAAA---TTAAGNTNCATCTT 795

  scaffold30|si     257244 AATTGATGCTATCCCAGGAAACACTCCAAGTTTCTTGAGAATCAGAGGAG 257293
                              vi  i       ?iv  i- ii         v           ?  -
C rnd-5_family-        794 AATGAATACTATCCCNACAAG-ATCCCAAGTTTCATGAGAATCAGANGA- 747

  scaffold30|si     257294 AAATGTT 257300
                            v     
C rnd-5_family-        746 ATATGTT 740

Matrix = 20p43g.matrix
Kimura (with divCpGMod) = 24.56
Transitions / transversions = 1.23 (65/53)
Gap_init rate = 0.07 (42 / 585), avg. gap size = 1.31 (55 / 42)


18 0.00 0.00 0.00 scaffold30|size1839819 259938 259960 (1576702) (CAC)n#Simple_repeat 1 23 (0) m_b121s252i3 102553

  scaffold30|si     259938 CACCACCACCACCACCACCACCA 259960
                                                  
  (CAC)n#Simple          1 CACCACCACCACCACCACCACCA 23

Matrix = Unknown
Transitions / transversions = 1.00 (0/0)
Gap_init rate = 0.00 (0 / 22), avg. gap size = 0.0 (0 / 0)


17 28.34 2.17 4.44 scaffold30|size1839819 267649 267740 (1568922) (TCCACC)n#Simple_repeat 1 90 (0) m_b121s252i4 102554

  scaffold30|si     267649 TCCACATCTCCCTTCACC-CTATCCTCTTCCACCTCCTCTCCCTCCACCG 267697
                                v  iv   i    - i -    iv  v  v    iv        v
  (TCCACC)n#Sim          1 TCCACCTCCACCTCCACCTCCA-CCTCCACCTCCACCTCCACCTCCACCT 49

  scaffold30|si     267698 CCACAATCAACTTCC-GCACCACCCTCCCACCACCATCACCACC 267740
                               -v  v  i   -v v   -   -     v   i v     
  (TCCACC)n#Sim         50 CCAC-CTCCACCTCCACCTCCA-CCT-CCACCTCCACCTCCACC 90

Matrix = Unknown
Transitions / transversions = 0.54 (7/13)
Gap_init rate = 0.07 (6 / 91), avg. gap size = 1.00 (6 / 6)

20 27.51 2.44 2.44 scaffold30|size1839819 267677 267758 (1568904) (CCA)n#Simple_repeat 1 82 (0) m_b121s252i5 102554

  scaffold30|si     267677 CCACCTCCTCTCCCTCCACCGCCACAATCAACTTCCGCACCACC-CTCCC 267725
                                v  v iv  v     i    v i  v vi vv       - iv  
  (CCA)n#Simple          1 CCACCACCACCACCACCACCACCACCACCACCACCACCACCACCACCACC 50

  scaffold30|si     267726 ACCACCATCACCACCATCGCC-CCATCGCACCAC 267758
                                  i        i i  -   - -      
  (CCA)n#Simple         51 ACCACCACCACCACCACCACCACCA-C-CACCAC 82

Matrix = Unknown
Transitions / transversions = 0.80 (8/10)
Gap_init rate = 0.05 (4 / 81), avg. gap size = 1.00 (4 / 4)


16339 0.23 0.00 2.37 scaffold30|size1839819 267763 269578 (1567084) rnd-5_family-2828#LINE/L1 1 1774 (7111) m_b121s001i15 102555

  scaffold30|si     267763 GCAAACAACTCCCCCAAAGTCCTCCCATGCCGCGTCGTGGACAATCCCAC 267812
                                                                             
  rnd-5_family-          1 GCAAACAACTCCCCCAAAGTCCTCCCATGCCGCGTCGTGGACAATCCCAC 50

  scaffold30|si     267813 CTCCACATCCGCCGCCGTCACACCCGTCAAAACAACACACGATGCCACCG 267862
                                                            i  i             
  rnd-5_family-         51 CTCCACATCCGCCGCCGTCACACCCGTCAAAACGACGCACGATGCCACCG 100

  scaffold30|si     267863 CTCCCGAAGCGGCGGCGGCCACTCCACGAGTGAGGAGGGAGGTGGATTCC 267912
                                                                             
  rnd-5_family-        101 CTCCCGAAGCGGCGGCGGCCACTCCACGAGTGAGGAGGGAGGTGGATTCC 150

  scaffold30|si     267913 AATGAGGCGCCGGGAGAAGTAATCACGACGACGGCAGTGCCTTCTTGACC 267962
                                                                             
  rnd-5_family-        151 AATGAGGCGCCGGGAGAAGTAATCACGACGACGGCAGTGCCTTCTTGACC 200

  scaffold30|si     267963 GTAATCGTTATCGGAGAGAGAGACGCAATCGGTGGGAGGAAAGGGAGACG 268012
                                                                             
  rnd-5_family-        201 GTAATCGTTATCGGAGAGAGAGACGCAATCGGTGGGAGGAAAGGGAGACG 250

  scaffold30|si     268013 AGGCACTTCCCGTACTGGTGAGGAGGGTGACGATGCCACGTTTGGTGGGG 268062
                                                                             
  rnd-5_family-        251 AGGCACTTCCCGTACTGGTGAGGAGGGTGACGATGCCACGTTTGGTGGGG 300

  scaffold30|si     268063 GGGAGTGTGGGGATGGCTTTTTGGAGATGGCCGGTGGAATCGATGAGAGT 268112
                                                                             
  rnd-5_family-        301 GGGAGTGTGGGGATGGCTTTTTGGAGATGGCCGGTGGAATCGATGAGAGT 350

  scaffold30|si     268113 TGTTTGAGAGGCGTTGGCGGGTTGGGTGAGGAGTGTGGCGAGGGTTAGGA 268162
                                                                             
  rnd-5_family-        351 TGTTTGAGAGGCGTTGGCGGGTTGGGTGAGGAGTGTGGCGAGGGTTAGGA 400

  scaffold30|si     268163 GGGCCGTGGGAAGGCGGAGGACGGTGAGGCGAGATCTTTGTGTGTTTGGC 268212
                                                                             
  rnd-5_family-        401 GGGCCGTGGGAAGGCGGAGGACGGTGAGGCGAGATCTTTGTGTGTTTGGC 450

  scaffold30|si     268213 ATGATGGGGGATGGAAGGATGTTGATGATGGGAGGGGTAAGATGATGATG 268262
                           ------------------------        i ----------------
  rnd-5_family-        451 ------------------------ATGATGGGGG---------------- 460

  scaffold30|si     268263 ATGATGATGCTCACGACCAAAAGTTACTGGATGAATCTCATGGTCATGGT 268312
                              --  v                                          
  rnd-5_family-        461 ATG--GAAGCTCACGACCAAAAGTTACTGGATGAATCTCATGGTCATGGT 508

  scaffold30|si     268313 CACTGATGTGTAATGTATCGGTGCCATCCCGATCATAAAACAACTGACGG 268362
                                                                             
  rnd-5_family-        509 CACTGATGTGTAATGTATCGGTGCCATCCCGATCATAAAACAACTGACGG 558

  scaffold30|si     268363 CAACTTGGATAGGAGGTTGTTACACGTGTCATAGCCAGAATAATCCAATT 268412
                                                                             
  rnd-5_family-        559 CAACTTGGATAGGAGGTTGTTACACGTGTCATAGCCAGAATAATCCAATT 608

  scaffold30|si     268413 ACAGCTGTGAATGCAGCTATTATTTATCTAAGTACAATACCATACCTATC 268462
                                                                             
  rnd-5_family-        609 ACAGCTGTGAATGCAGCTATTATTTATCTAAGTACAATACCATACCTATC 658

  scaffold30|si     268463 AAGCTACCTACCTCCTGATCCCCAGAGGCACCTATGGATGTATCATGGCC 268512
                                                                             
  rnd-5_family-        659 AAGCTACCTACCTCCTGATCCCCAGAGGCACCTATGGATGTATCATGGCC 708

  scaffold30|si     268513 GAACAGGATAGGAACTAAGGTGGTGTCTCATTGCTTATATTTGACCATTC 268562
                                                                             
  rnd-5_family-        709 GAACAGGATAGGAACTAAGGTGGTGTCTCATTGCTTATATTTGACCATTC 758

  scaffold30|si     268563 ACCAGCCTCTGGAGTATACACGCCCGGGGGGGATGTTTACCCCATCCGTT 268612
                                                                             
  rnd-5_family-        759 ACCAGCCTCTGGAGTATACACGCCCGGGGGGGATGTTTACCCCATCCGTT 808

  scaffold30|si     268613 TACCCACCTCTTTTGAGGAATTATAGTTAGTAGTTAGTCAACAAATGGTA 268662
                                                                             
  rnd-5_family-        809 TACCCACCTCTTTTGAGGAATTATAGTTAGTAGTTAGTCAACAAATGGTA 858

  scaffold30|si     268663 TCATTCTTTGCTTTTACATCAGTTGGTAATATATATACGACCAGGCGTGG 268712
                                                                             
  rnd-5_family-        859 TCATTCTTTGCTTTTACATCAGTTGGTAATATATATACGACCAGGCGTGG 908

  scaffold30|si     268713 AAGCATTCCATTTCCTGAGGTATAACTTTGTATGGTCTGCTTGTGCTCAG 268762
                                                                             
  rnd-5_family-        909 AAGCATTCCATTTCCTGAGGTATAACTTTGTATGGTCTGCTTGTGCTCAG 958

  scaffold30|si     268763 AATGACAGTCCACCGCATGTATTGATCAGATACTGTTGCATTCAGGAAGA 268812
                                                                             
  rnd-5_family-        959 AATGACAGTCCACCGCATGTATTGATCAGATACTGTTGCATTCAGGAAGA 1008

  scaffold30|si     268813 AACACAATGTGTGGTTTTGGGAATATTGTATCATACATAAGAATAATGAA 268862
                                                                             
  rnd-5_family-       1009 AACACAATGTGTGGTTTTGGGAATATTGTATCATACATAAGAATAATGAA 1058

  scaffold30|si     268863 CATGATGTGATAGATTGGATAAGTCATACTGAAGCTCATTTCAATATCAT 268912
                                                                             
  rnd-5_family-       1059 CATGATGTGATAGATTGGATAAGTCATACTGAAGCTCATTTCAATATCAT 1108

  scaffold30|si     268913 GCATAAGAATCATCCACATACATAAATGAATAGATTGAATAAGTCATACT 268962
                                                                             
  rnd-5_family-       1109 GCATAAGAATCATCCACATACATAAATGAATAGATTGAATAAGTCATACT 1158

  scaffold30|si     268963 GAAGCTCATTTCAATCATGGATTTTTGCCATAAAAAAGTATTACATCTAA 269012
                                                                             
  rnd-5_family-       1159 GAAGCTCATTTCAATCATGGATTTTTGCCATAAAAAAGTATTACATCTAA 1208

  scaffold30|si     269013 ACCAATTTTTCTTTTGAATTAAAATGATCACTTTACATAATTTAACTAAC 269062
                                                                             
  rnd-5_family-       1209 ACCAATTTTTCTTTTGAATTAAAATGATCACTTTACATAATTTAACTAAC 1258

  scaffold30|si     269063 TTATACAGGTTATATTGTTGCCTCAACTTCTTCAGGTATTCTTGTAAGTA 269112
                                                                             
  rnd-5_family-       1259 TTATACAGGTTATATTGTTGCCTCAACTTCTTCAGGTATTCTTGTAAGTA 1308

  scaffold30|si     269113 CCTTTCTTGAAATGATTTAAGTTCTGCACCAGTGGTGCATCAATGGTATG 269162
                                                                             
  rnd-5_family-       1309 CCTTTCTTGAAATGATTTAAGTTCTGCACCAGTGGTGCATCAATGGTATG 1358

  scaffold30|si     269163 ACAGAGATGCACCAGCATTCTATGGTATGTTGTCTATAGTAGTCTATAGT 269212
                                                                             
  rnd-5_family-       1359 ACAGAGATGCACCAGCATTCTATGGTATGTTGTCTATAGTAGTCTATAGT 1408

  scaffold30|si     269213 CATATATCTGATGTTGATGATCATCATCCTCTTTTGAACCATGGTCAAAG 269262
                                                                             
  rnd-5_family-       1409 CATATATCTGATGTTGATGATCATCATCCTCTTTTGAACCATGGTCAAAG 1458

  scaffold30|si     269263 CCTCTCTCAAGGATGCATCACCTCTCATCTTGCTCTGGCTTGGATATCCC 269312
                                                                             
  rnd-5_family-       1459 CCTCTCTCAAGGATGCATCACCTCTCATCTTGCTCTGGCTTGGATATCCC 1508

  scaffold30|si     269313 CATGACAAGAGCCCTGTCCTCATGACACTTCCTGTCCCACCTGCTGCATC 269362
                                                                             
  rnd-5_family-       1509 CATGACAAGAGCCCTGTCCTCATGACACTTCCTGTCCCACCTGCTGCATC 1558

  scaffold30|si     269363 AACAAACATAAACTCAAACATGAAGGGTTCTGCTGGATTCCTCCAAAAAG 269412
                                                                             
  rnd-5_family-       1559 AACAAACATAAACTCAAACATGAAGGGTTCTGCTGGATTCCTCCAAAAAG 1608

  scaffold30|si     269413 GATTGGAATACGAAAAAAATTGATGACAGCAGACAGAATGTCTGGAAGTG 269462
                                                                             
  rnd-5_family-       1609 GATTGGAATACGAAAAAAATTGATGACAGCAGACAGAATGTCTGGAAGTG 1658

  scaffold30|si     269463 AACTAATCTTGAAGGATTCAAGGCTTTTTATGGGGTCGGTCCAGATAATG 269512
                                                                             
  rnd-5_family-       1659 AACTAATCTTGAAGGATTCAAGGCTTTTTATGGGGTCGGTCCAGATAATG 1708

  scaffold30|si     269513 TTGCAGTTGCAGCTGTGATGGATGACAATCAAGGTATTGACAATTAGGTT 269562
                                                                             
  rnd-5_family-       1709 TTGCAGTTGCAGCTGTGATGGATGACAATCAAGGTATTGACAATTAGGTT 1758

  scaffold30|si     269563 TTTCATGACTCTATGA 269578
                                           
  rnd-5_family-       1759 TTTCATGACTCTATGA 1774

Matrix = 20p43g.matrix
Kimura (with divCpGMod) = 0.12
Transitions / transversions = 3.00 (3/1)
Gap_init rate = 0.02 (42 / 1815), avg. gap size = 1.00 (42 / 42)


721 20.36 7.60 9.52 scaffold30|size1839819 269576 269917 (1566745) scaffold106|size273814_(dbseq-nr_642)_[52563,59017]#LTR/Gypsy 1 336 (6119) m_b121s001i16 102556

  scaffold30|si     269576 TGACATAGGCCAAGAATCAGCCCATTTTTGTACCCATTGGTACAAAATAC 269625
                                                 i-           v v         ivi
  scaffold106|s          1 TGACATAGGCCAAGAATCAGCCT-TTTTTGTACCCCTGGGTACAAAACCT 49

  scaffold30|si     269626 AAA-AGGAGCATTC-TCAGGACTCCCCAG----CTGGGAAGTCCACAGCC 269669
                              -        vv-    v-  iiiiv ----     --  v  v ---
  scaffold106|s         50 AAATAGGAGCATGAATCAGC-CTTTTTTGTACCCTGGG--GTACAAA--- 93

  scaffold30|si     269670 CCTGATCCAAAAGG--CA-----AGGACTCCCCAACATTGGAGTCCACCG 269712
                           ---- i i   v  --  -----     -   v ii vvi         -
  scaffold106|s         94 ----ACCTAAATGGAGCATTCTCAGGAC-CCCAAGTAGGAGAGTCCACC- 137

  scaffold30|si     269713 CTCTGGTCCAAAAGGCTAGGACTCCCCACCACAGGAGTCCACTGCCCTA- 269761
                           ------   i  v   vv          v  ii i   i  vvi   i -
  scaffold106|s        138 ------TCCGAACGGCATGGACTCCCCAACATGGAAGTTCAGAACCCCAA 181

  scaffold30|si     269762 -TGGGCTCCAGAACACC--------AGAGTCCATAGCCCCTTCATTTGGG 269802
                           - ii ----   i   i--------   -  iiv vvi i    ----- 
  scaffold106|s        182 ATAAG----AGAGCACTCTTTTGGAAGA-TCTGAACATCTTTCA-----G 221

  scaffold30|si     269803 AAGGCCAAATACATACCA-ATGTGTGTAGAA-TCTACACACAT-TTCATT 269849
                                i v v        -  -         -        -  -   i  
  scaffold106|s        222 AAGGCTATAGACATACCATAT-TGTGTAGAAGTCTACACA-ATGTTCGTT 269

  scaffold30|si     269850 TGCATCATTTGGATTGGAAGCGCAGCTCCACTGCCCTTCCATCCTCACAA 269899
                                 i      i   -  i    i         i              
  scaffold106|s        270 TGCATCGTTTGGACTGG-AGTGCAGTTCCACTGCCTTTCCATCCTCACAA 318

  scaffold30|si     269900 TTAGAGCAAATTAAGCTC 269917
                             iv vv    v      
  scaffold106|s        319 TTGTACAAAATAAAGCTC 336

Matrix = 20p43g.matrix
Kimura (with divCpGMod) = 22.72
Transitions / transversions = 1.25 (35/28)
Gap_init rate = 0.12 (42 / 341), avg. gap size = 1.38 (58 / 42)


743 2.30 0.00 0.00 scaffold30|size1839819 269710 269796 (1566866) rnd-1_family-928#Unknown 1 87 (0) m_b121s001i17 102557

  scaffold30|si     269710 CCGCTCTGGTCCAAAAGGCTAGGACTCCCCACCACAGGAGTCCACTGCCC 269759
                               i                                             
  rnd-1_family-          1 CCGCCCTGGTCCAAAAGGCTAGGACTCCCCACCACAGGAGTCCACTGCCC 50

  scaffold30|si     269760 TATGGGCTCCAGAACACCAGAGTCCATAGCCCCTTCA 269796
                                     i                          
  rnd-1_family-         51 TATGGGCTCCGGAACACCAGAGTCCATAGCCCCTTCA 87

Matrix = 20p43g.matrix
Kimura (with divCpGMod) = 1.28
Transitions / transversions = 1.00 (2/0)
Gap_init rate = 0.00 (0 / 86), avg. gap size = 0.0 (0 / 0)


721 20.36 7.60 9.52 scaffold30|size1839819 269576 269917 (1566745) scaffold106|size273814_(dbseq-nr_642)_[52563,59017]#LTR/Gypsy 1 336 (6119) m_b121s001i16 102556

  scaffold30|si     269576 TGACATAGGCCAAGAATCAGCCCATTTTTGTACCCATTGGTACAAAATAC 269625
                                                 i-           v v         ivi
  scaffold106|s          1 TGACATAGGCCAAGAATCAGCCT-TTTTTGTACCCCTGGGTACAAAACCT 49

  scaffold30|si     269626 AAA-AGGAGCATTC-TCAGGACTCCCCAG----CTGGGAAGTCCACAGCC 269669
                              -        vv-    v-  iiiiv ----     --  v  v ---
  scaffold106|s         50 AAATAGGAGCATGAATCAGC-CTTTTTTGTACCCTGGG--GTACAAA--- 93

  scaffold30|si     269670 CCTGATCCAAAAGG--CA-----AGGACTCCCCAACATTGGAGTCCACCG 269712
                           ---- i i   v  --  -----     -   v ii vvi         -
  scaffold106|s         94 ----ACCTAAATGGAGCATTCTCAGGAC-CCCAAGTAGGAGAGTCCACC- 137

  scaffold30|si     269713 CTCTGGTCCAAAAGGCTAGGACTCCCCACCACAGGAGTCCACTGCCCTA- 269761
                           ------   i  v   vv          v  ii i   i  vvi   i -
  scaffold106|s        138 ------TCCGAACGGCATGGACTCCCCAACATGGAAGTTCAGAACCCCAA 181

  scaffold30|si     269762 -TGGGCTCCAGAACACC--------AGAGTCCATAGCCCCTTCATTTGGG 269802
                           - ii ----   i   i--------   -  iiv vvi i    ----- 
  scaffold106|s        182 ATAAG----AGAGCACTCTTTTGGAAGA-TCTGAACATCTTTCA-----G 221

  scaffold30|si     269803 AAGGCCAAATACATACCA-ATGTGTGTAGAA-TCTACACACAT-TTCATT 269849
                                i v v        -  -         -        -  -   i  
  scaffold106|s        222 AAGGCTATAGACATACCATAT-TGTGTAGAAGTCTACACA-ATGTTCGTT 269

  scaffold30|si     269850 TGCATCATTTGGATTGGAAGCGCAGCTCCACTGCCCTTCCATCCTCACAA 269899
                                 i      i   -  i    i         i              
  scaffold106|s        270 TGCATCGTTTGGACTGG-AGTGCAGTTCCACTGCCTTTCCATCCTCACAA 318

  scaffold30|si     269900 TTAGAGCAAATTAAGCTC 269917
                             iv vv    v      
  scaffold106|s        319 TTGTACAAAATAAAGCTC 336

Matrix = 20p43g.matrix
Kimura (with divCpGMod) = 22.72
Transitions / transversions = 1.25 (35/28)
Gap_init rate = 0.12 (42 / 341), avg. gap size = 1.38 (58 / 42)


12414 5.92 1.86 0.25 scaffold30|size1839819 269918 271475 (1565187) C scaffold171|size496807_(dbseq-nr_295)_[215868,222163]#LTR/Gypsy (0) 6296 4714 m_b121s001i18 102558

  scaffold30|si     269918 TGACCTAAGCCGTTTGGAGACAAAAAGTACTAAATACCAATATTGTAGAT 269967
                                              ii     i              v i      
C scaffold171|s       6296 TGACCTAAGCCGTTTGGAGGTAAAAAATACTAAATACCAATTTCGTAGAT 6247

  scaffold30|si     269968 AAAGGTGTTTTAGATTTGTTGATGATGGTAATTTGTGAGCTTATCATTTA 270017
                                    v                                        
C scaffold171|s       6246 AAAGGTGTTATAGATTTGTTGATGATGGTAATTTGTGAGCTTATCATTTA 6197

  scaffold30|si     270018 GTGATTACAATGAACAAATGAGGATGGGATGTCAGTGCAATCCCAACAAA 270067
                              v      v                       i i          i  
C scaffold171|s       6196 GTGTTTACAAAGAACAAATGAGGATGGGATGTCAATACAATCCCAACGAA 6147

  scaffold30|si     270068 AAAATGTGATTCTGTGTAGG------CCC--TTCT--CATG--------- 270098
                            v   i              ------ v --    --i   ---------
C scaffold171|s       6146 ATAATATGATTCTGTGTAGGTTTCTACACAGTTCTGGTATGTTTACACCC 6097

  scaffold30|si     270099 AGGG--------TGTTCTGACAGAGTGTTCTCTTGTCGCTTAGATCCAAA 270140
                               --------           vi     i  i     v       i  
C scaffold171|s       6096 AGGGAACATGGATGTTCTGACAGCATGTTCCCTCGTCGCATAGATCCGAA 6047

  scaffold30|si     270141 GATATGGATCTTTATCATTGTCAGGACCTCTCATCACTTGGGAGGTCAGG 270190
                                   i   i v -i   i           i                
C scaffold171|s       6046 GATATGGACCTTCAAC-CTGTTAGGACCTCTCACCACTTGGGAGGTCAGG 5998

  scaffold30|si     270191 ATGATCCCTTACTTGGGAGTTTTCGAATTAGTCCATATTGGTACAGATAA 270240
                                                                       vi    
C scaffold171|s       5997 ATGATCCCTTACTTGGGAGTTTTCGAATTAGTCCATATTGGTACTAATAA 5948

  scaffold30|si     270241 GGGTACCAATAAGGGTACTAATTAAGGTGGGTTCTTGGCCTATGTCACTC 270290
                                i    i       v         i           v         
C scaffold171|s       5947 GGGTATCAATGAGGGTACAAATTAAGGTAGGTTCTTGGCCAATGTCACTC 5898

  scaffold30|si     270291 GCCCCCACGAATGGAGGATCAGGGTGAAAAAAAAGAGGGGAAAAAACCTG 270340
                                                                             
C scaffold171|s       5897 GCCCCCACGAATGGAGGATCAGGGTGAAAAAAAAGAGGGGAAAAAACCTG 5848

  scaffold30|si     270341 AAAAGGAAAAAA-TAATCCATGTCTCTTTGTGTACAAACTAAATAGTATG 270389
                           v           - v              i             v   v  
C scaffold171|s       5847 TAAAGGAAAAAAATTATCCATGTCTCTTTATGTACAAACTAAAAAGTCTG 5798

  scaffold30|si     270390 TGATTGTGTGCTAAAGCATAAGTGTTTGTATAGAAGAGGGAGATGACACA 270439
                              i             i           i                    
C scaffold171|s       5797 TGACTGTGTGCTAAAGCGTAAGTGTTTGTGTAGAAGAGGGAGATGACACA 5748

  scaffold30|si     270440 TAAAAAATAACATGCTTAATATTGGTTAAGTCTGCTGGTTAAAAAAGGTG 270489
                                                                             
C scaffold171|s       5747 TAAAAAATAACATGCTTAATATTGGTTAAGTCTGCTGGTTAAAAAAGGTG 5698

  scaffold30|si     270490 TGACTCTTCTGATATTTAATCCTTCAGATTTTGTACCGCGTTGAACCCTG 270539
                                                v                            
C scaffold171|s       5697 TGACTCTTCTGATATTTAATCGTTCAGATTTTGTACCGCGTTGAACCCTG 5648

  scaffold30|si     270540 ATAGTCCCATTCGTATGAATAGTTGTGATAGTCCAAGGATCACTTTCACA 270589
                                       i         i                         i 
C scaffold171|s       5647 ATAGTCCCATTCATATGAATAGCTGTGATAGTCCAAGGATCACTTTCATA 5598

  scaffold30|si     270590 CTGACTCTCTGATTTGCGGAGGATACCATCTTTTCTAAGAAGTACTTGAT 270639
                            i          i    i v                              
C scaffold171|s       5597 CCGACTCTCTGACTTGCAGTGGATACCATCTTTTCTAAGAAGTACTTGAT 5548

  scaffold30|si     270640 CACCAACTTTATAATCCCAATCACGGCGTGAGCGATTTTCCCGCATCGTG 270689
                                                  i                 i        
C scaffold171|s       5547 CACCAACTTTATAATCCCAATCATGGCGTGAGCGATTTTCCTGCATCGTG 5498

  scaffold30|si     270690 TTGAGGTCAGTTTGGTGTTGCCTATGTTCTCCTATTTTATTCTAGTCAGC 270739
                                                                     i       
C scaffold171|s       5497 TTGAGGTCAGTTTGGTGTTGCCTATGTTCTCCTATTTTATTCCAGTCAGC 5448

  scaffold30|si     270740 AAGGAAGGGAACGTCAAACAACATGTCCCTGCCAAAAATTGCTGCTCCTG 270789
                                         vi                             v    
C scaffold171|s       5447 AAGGAAGGGAACGTAGAACAACATGTCCCTGCCAAAAATTGCTGCACCTG 5398

  scaffold30|si     270790 GGGAGGCTTTTAGTACTGTATGGTAAGTTGAGCGAATGG-CCCATGCTGC 270838
                                                                  -          
C scaffold171|s       5397 GGGAGGCTTTTAGTACTGTATGGTAAGTTGAGCGAATGGTCCCATGCTGC 5348

  scaffold30|si     270839 GTTGGTTAGGAACGCATCTATGTCACTGGCTACTACTGTATTGGCCATAT 270888
                           i   i                     i     v               i 
C scaffold171|s       5347 ATTGATTAGGAACGCATCTATGTCACCGGCTAATACTGTATTGGCCATGT 5298

  scaffold30|si     270889 CTAGTTCAGTAGTGCGGAGCATTGCAGTAACTACTTGATGCACCCGCTCC 270938
                                                         i                   
C scaffold171|s       5297 CTAGTTCAGTAGTGCGGAGCATTGCAGTAATTACTTGATGCACCCGCTCC 5248

  scaffold30|si     270939 AGTATAGCATTCGCTTGTGGGTTCTTTACACTGGTTGGCTTACGCTTGAT 270988
                                       i             v                       
C scaffold171|s       5247 AGTATAGCATTCACTTGTGGGTTCTTGACACTGGTTGGCTTACGCTTGAT 5198

  scaffold30|si     270989 CCCATATGATTCACAAAGGGCTTCGAAGTGAATTTTGAATTCGCTTCCAT 271038
                                        v          i       v                 
C scaffold171|s       5197 CCCATATGATTCAGAAAGGGCTTCAAAGTGAAGTTTGAATTCGCTTCCAT 5148

  scaffold30|si     271039 TGTCATAAATTATGTATTGATAATGTGGATAACGGCTAAACCAGGTCTTA 271088
                                     v         i  i                   i      
C scaffold171|s       5147 TGTCATAAATAATGTATTGACAACGTGGATAACGGCTAAACCAAGTCTTA 5098

  scaffold30|si     271089 TTCACTAAATTATACTTATCATTGCAGATGATTTGTCAAAGTATGGTAAT 271138
                                     --                                      
C scaffold171|s       5097 TTCACTAAAT--TACTTATCATTGCAGATGATTTGTCAAAGTATGGTAAT 5050

  scaffold30|si     271139 TTAGGATTGGTATGAGTCTTAGTGCCCTTTTGCCCCTTAGCAGCCGTGGG 271188
                             v                                i    i v       
C scaffold171|s       5049 TTTGGATTGGTATGAGTCTTAGTGCCCTTTTGCCCTTTAGTATCCGTGGG 5000

  scaffold30|si     271189 AGTAACCGCATCTGTGGTTTAGTGGCAGTTCTACTACTTCAAACCAACTA 271238
                                            -   vi                           
C scaffold171|s       4999 AGTAACCGCATCTGTGG-TTACCGGCAGTTCTACTACTTCAAACCAACTA 4951

  scaffold30|si     271239 GAAGCTGGGTCGATCATAGTAAGACACATAAAGTCAATTTCTGTCCCATC 271288
                                   i i                       i               
C scaffold171|s       4950 GAAGCTGGATTGATCATAGTAAGACACATAAAGTTAATTTCTGTCCCATC 4901

  scaffold30|si     271289 TTTACCTTTGAGGGTGTATGGTCCAATAAGGTCCACACATAAAGCCTCCC 271338
                                                                   i i       
C scaffold171|s       4900 TTTACCTTTGAGGGTGTATGGTCCAATAAGGTCCACACATGAGGCCTCCC 4851

  scaffold30|si     271339 AAGGGTTTGTGATGACAAGCTTAGCAGGGAGTTTCCCATACTAGTGCTTG 271388
                                                                i    v       
C scaffold171|s       4850 AAGGGTTTGTGATGACAAGCTTAGCAGGGAGTTTCCCGTACTTGTGCTTG 4801

  scaffold30|si     271389 TGTCGTTTGTTGACTTGACATATACGGCAGTTTTTAACATGTGATTGGAT 271438
                               i                    ii        i              
C scaffold171|s       4800 TGTCATTTGTTGACTTGACATATACAACAGTTTTTGACATGTGATTGGAT 4751

  scaffold30|si     271439 AGTACTTCGCATACCTTTCCAATACATCGTGGCGTGC 271475
                                i  i                  i i       
C scaffold171|s       4750 AGTACCTCACATACCTTTCCAATACATTGCGGCGTGC 4714

Matrix = 20p43g.matrix
Kimura (with divCpGMod) = 5.50
Transitions / transversions = 2.17 (63/29)
Gap_init rate = 0.01 (11 / 1557), avg. gap size = 3.00 (33 / 11)


1985 12.33 0.00 0.00 scaffold30|size1839819 271475 271766 (1564896) C genome_8_12029#DNA (0) 292 1 m_b121s001i19 102559

  scaffold30|si     271475 CTAGGTTGCAAATTCCGATTTTGGTTACTGTCCAAAAAACGCAGTAACCA 271524
                                   i                       iv      i       v 
C genome_8_1202        292 CTAGGTTGTAAATTCCGATTTTGGTTACTGTCTCAAAAACACAGTAACGA 243

  scaffold30|si     271525 GTAACGTATCAGAGTTACTGGAGTAATTACTGTAGATTCCGGACATATTA 271574
                                iv i i  i  v   v              i    v vv      
C genome_8_1202        242 GTAACAAACCGGAATTCCTGCAGTAATTACTGTAGGTTCCTGTAATATTA 193

  scaffold30|si     271575 CTGTAAATTTTGTCAAAATGAGTCTTATTTTGTGATGTCACAGTGTCACA 271624
                            v                    i                  i        
C genome_8_1202        192 CGGTAAATTTTGTCAAAATGAGCCTTATTTTGTGATGTCACGGTGTCACA 143

  scaffold30|si     271625 GTCCTTAAGTATTGAGCAAAGTACTTAAGTAAGTCTTTCTCAGTAATCTC 271674
                           v             vi                v      v         i
C genome_8_1202        142 CTCCTTAAGTATTGTACAAAGTACTTAAGTAATTCTTTCACAGTAATCTT 93

  scaffold30|si     271675 GCGATCACAGTAATCACGTTACTGTCAAAATTAGAAAATATTCCGGAGTA 271724
                             v i           i                vv        i      
C genome_8_1202         92 GCTACCACAGTAATCATGTTACTGTCAAAATTACCAAATATTCTGGAGTA 43

  scaffold30|si     271725 ACGAGTAATTCCGCCAGAATTCCTCCGGAATTTGCAACCTAG 271766
                              viv         i                 i        
C genome_8_1202         42 ACGCAGAATTCCGCCGGAATTCCTCCGGAATTTACAACCTAG 1

Matrix = 20p43g.matrix
Kimura (with divCpGMod) = 12.39
Transitions / transversions = 1.00 (18/18)
Gap_init rate = 0.00 (0 / 291), avg. gap size = 0.0 (0 / 0)


37804 6.39 0.55 0.78 scaffold30|size1839819 271767 276499 (1560163) C scaffold171|size496807_(dbseq-nr_295)_[215868,222163]#LTR/Gypsy (1574) 4722 1 m_b121s001i20 102558

  scaffold30|si     271767 GTGGCGTGCAACGTCTCTTCAAGACGTGTGTGTCCAGGATGCTGCAAATA 271816
                            i                 i       v      i            i  
C scaffold171|s       4722 GCGGCGTGCAACGTCTCTTTAAGACGTCTGTGTCTAGGATGCTGCAAGTA 4673

  scaffold30|si     271817 GTGGTGATACCAGCTAACTGCTCGATTTTGAAGTGCTTTTGGGATGACCA 271866
                                                  i               v          
C scaffold171|s       4672 GTGGTGATACCAGCTAACTGCTCAATTTTGAAGTGCTTTGGGGATGACCA 4623

  scaffold30|si     271867 TCTTGCCATCTTTACATAACAAATGTGTATCCTCCACCAATTGAGTGGAA 271916
                             i i     i                          i            
C scaffold171|s       4622 TCCTACCATCCTTACATAACAAATGTGTATCCTCCACTAATTGAGTGGAA 4573

  scaffold30|si     271917 TACTTGTCATGTCGACTAAGCTTCTTCAATGTTGCATCTGTCGTCTGGGC 271966
                                        v  v        v   v                    
C scaffold171|s       4572 TACTTGTCATGTCTACGAAGCTTCTGCAAAGTTGCATCTGTCGTCTGGGC 4523

  scaffold30|si     271967 TTGTGCAATTTCCTTCACTGTTAATGGGTAAATTACATCTTCATCGCTGC 272016
                                     i                               i       
C scaffold171|s       4522 TTGTGCAATTCCCTTCACTGTTAATGGGTAAATTACATCTTCGTCGCTGC 4473

  scaffold30|si     272017 GATTAGCAAACACCAGAGTAATACTTTCTTGGTGGTCGGAAGTGCTGTCA 272066
                           i          i     v                   i            
C scaffold171|s       4472 AATTAGCAAACGCCAGATTAATACTTTCTTGGTGGTCAGAAGTGCTGTCA 4423

  scaffold30|si     272067 GCACTTGATGCATGCTCAGTGTAGTGACACCAGCATTTCTTGAACGTCAT 272116
                                      i                          iv          
C scaffold171|s       4422 GCACTTGATGCGTGCTCAGTGTAGTGACACCAGCATTTTGTGAACGTCAT 4373

  scaffold30|si     272117 CCAATTGACATTGTCATCTTGGGTTGGACCGGAGTCCAATCGAGAGATGG 272166
                                  i i                                        
C scaffold171|s       4372 CCAATTGGCGTTGTCATCTTGGGTTGGACCGGAGTCCAATCGAGAGATGG 4323

  scaffold30|si     272167 CATCAGCAACAGTGTTATGGATGCCTTTTATGTGCATGATTTCGGGACCA 272216
                                     v                         ii            
C scaffold171|s       4322 CATCAGCAACCGTGTTATGGATGCCTTTTATGTGCACAATTTCGGGACCA 4273

  scaffold30|si     272217 TACTCCTCAAGTAATAATCTCCACCGATAGACTCGGTCAGAGGTTAATCC 272266
                                i                 v i                     ---
C scaffold171|s       4272 TACTCTTCAAGTAATAATCTCCAGCAATAGACTCGGTCAGAGGTTAA--- 4226

  scaffold30|si     272267 AAGGGCATCTTGGATTACGTTCTTACGGTCTGTATAGACTTTTATTTGTT 272316
                                            v       i             i          
C scaffold171|s       4225 AAGGGCATCTTGGATTAAGTTCTTATGGTCTGTATAGACCTTTATTTGTT 4176

  scaffold30|si     272317 GTCCCCACAGTATGCCTTTCAACTCCTTAAGTGTCTCCACTATGGCCAGT 272366
                                              v                      v       
C scaffold171|s       4175 GTCCCCACAGTATGCCTTTGAACTCCTTAAGTGTCTCCACTAGGGCCAGT 4126

  scaffold30|si     272367 AATTCAATTTCGGTCACACTGTACTTTTGTTGTGTCACAGACAGTTTTCT 272416
                               v                           i                i
C scaffold171|s       4125 AATTAAATTTCGGTCACACTGTACTTTTGTTGCGTCACAGACAGTTTTCC 4076

  scaffold30|si     272417 GCTGAAGAACGCGAGGGGCCTAATACCTTGAGTAACCACTGAACCAAGTT 272466
                           i       v          -  v    i       i              
C scaffold171|s       4075 ACTGAAGATCGCGAGGGGC-TATTACCCTGAGTAATCACTGAACCAAGTT 4027

  scaffold30|si     272467 GTTTAGACGAGGCATCAGTGTATATTTCAAATTCCTTTGAAAAATCAGGG 272516
                                    v                         v     v    i  i
C scaffold171|s       4026 GTTTAGACGCGGCATCAGTGTATATTTCAAATTCCATTGAATAATCGGGA 3977

  scaffold30|si     272517 TAGGCTAAAACTACATCTTTAGCGATAGCAGCTTTTACGTTATCAAATGC 272566
                                   i                                         
C scaffold171|s       3976 TAGGCTAAGACTACATCTTTAGCGATAGCAGCTTTTACGTTATCAAATGC 3927

  scaffold30|si     272567 TATTTGATGTACCTCATCCCAGTACCAAGGTTGCTTTTTGGTTTTCTTGG 272616
                                 i              i         i                  
C scaffold171|s       3926 TATTTGGTGTACCTCATCCCAATACCAAGGTCGCTTTTTGGTTTTCTTGG 3877

  scaffold30|si     272617 CTTTGGTGACTTTAGTATGACCACACTCTCCTACCAATGAGGTGAGTGGG 272666
                                                                     i       
C scaffold171|s       3876 CTTTGGTGACTTTAGTATGACCACACTCTCCTACCAATGAGGCGAGTGGG 3827

  scaffold30|si     272667 GCAAGCATTTCACTACGTCTTGCCCAAAGATCTCTATAGTACTGGACCAT 272716
                                                          v                  
C scaffold171|s       3826 GCAAGCATTTCACTACGTCTTGCCCAAAGATATCTATAGTACTGGACCAT 3777

  scaffold30|si     272717 GCCCAGGAACCTAAGGAGGTCTTTGACTTGTTTTGGAGGTGTGATTGCGA 272766
                                        v                      v             
C scaffold171|s       3776 GCCCAGGAACCTACGGAGGTCTTTGACTTGTTTTGGCGGTGTGATTGCGA 3727

  scaffold30|si     272767 GTATCGCTTGTACTTTATTTGGCTGTGGCTTTATGCCAGTCCTGGTTAAT 272816
                                           i                                 
C scaffold171|s       3726 GTATCGCTTGTACTTTGTTTGGCTGTGGCTTTATGCCAGTCCTGGTTAAT 3677

  scaffold30|si     272817 ATATATCCCAGATATTCTGTTTCTACAGCACAAAACTTCGATTTTGGGGC 272866
                                               i                 i          i
C scaffold171|s       3676 ATATATCCCAGATATTCTGTCTCTACAGCACAAAACTTTGATTTTGGGGT 3627

  scaffold30|si     272867 GTTGACTCTCAATCCCGCGTCTCGCAGTCTAGTAAGTACCAACCTTAAAT 272916
                                       v   i             i                   
C scaffold171|s       3626 GTTGACTCTCAAGCCCACGTCTCGCAGTCTGGTAAGTACCAACCTTAAAT 3577

  scaffold30|si     272917 AATCTAGGTGTTCATCCAGGCTTGCCCTGGTGATGCAAAGCAAATCATCC 272966
                           i         v        i                        i     
C scaffold171|s       3576 GATCTAGGTGGTCATCCAGACTTGCCCTGGTGATGCAAAGCAAACCATCC 3527

  scaffold30|si     272967 AGATAAGTTCTTACGAACTCTAAGGCAACCATTAGCTCTGACATTTTTGC 273016
                                    iv                         v             
C scaffold171|s       3526 AGATAAGTTTGTACGAACTCTAAGGCAACCATTAGCACTGACATTTTTGC 3477

  scaffold30|si     273017 CTGAAAGATGTCGGGAGAACCTGCAATACCCATTGGTAATGTAAGATAAG 273066
                                                            i      v       v 
C scaffold171|s       3476 CTGAAAGATGTCGGGAGAACCTGCAATACCCATCGGTAATCTAAGATATG 3427

  scaffold30|si     273067 AGTACTTTCCCCGAGGGAAAATGATGGTGCAGATTTTGGATGCATCAGGA 273116
                                       i                                   v 
C scaffold171|s       3426 AGTACTTTCCCCAAGGGAAAATGATGGTGCAGATTTTGGATGCATCAGTA 3377

  scaffold30|si     273117 TCCAATCATATGGTGTAGTAACCCATGTTTAAATCAAGGGCTGTGGCAAA 273166
                                  i                                          
C scaffold171|s       3376 TCCAATCGTATGGTGTAGTAACCCATGTTTAAATCAAGGGCTGTGGCAAA 3327

  scaffold30|si     273167 AGTGAATCCTTCTAACTCTTGCAGGACTGTACTGATTTTGGGTAATGGAA 273216
                                                  iv                         
C scaffold171|s       3326 AGTGAATCCTTCTAACTCTTGCAACACTGTACTGATTTTGGGTAATGGAA 3277

  scaffold30|si     273217 ACGGTTTCCTAACTAACCGTTTATTTACTTCCCTAAAATCAGAGATAAAA 273266
                                          i                                 i
C scaffold171|s       3276 ACGGTTTCCTAACTAGCCGTTTATTTACTTCCCTAAAATCAGAGATAAAG 3227

  scaffold30|si     273267 CGTACAGTGTTATCTGTTTTTGGTATTATAAATGTGGGTGACGCCCATTC 273316
                                          -                                  
C scaffold171|s       3226 CGTACAGTGTTATCT-TTTTTGGTATTATAAATGTGGGTGACGCCCATTC 3178

  scaffold30|si     273317 TGATGCGGGCTGAAACTCTAATACCCCCAGTTCACAAAGCCTATTCAATT 273366
                                 i                             i             
C scaffold171|s       3177 TGATGCAGGCTGAAACTCTAATACCCCCAGTTCACAGAGCCTATTCAATT 3128

  scaffold30|si     273367 CTTTGATTATGGTTTCTTTGTGTATTTTTGGCACTGGGAATGGTCGGCCA 273416
                                                    i                        
C scaffold171|s       3127 CTTTGATTATGGTTTCTTTGTGTATCTTTGGCACTGGGAATGGTCGGCCA 3078

  scaffold30|si     273417 TGATATGGCTCAGTGCCCTCCTTCAGTTCTAGGGAGATGGGGTCTGTGTT 273466
                                     i  i   i                   i            
C scaffold171|s       3077 TGATATGGCTTAGCGCCTTCCTTCAGTTCTAGGGAGACGGGGTCTGTGTT 3028

  scaffold30|si     273467 CCAATCACCTAGTGTTCCATC-AAAAGTTCCTCATATTCTGTGAGTAACT 273515
                                                -              --            
C scaffold171|s       3027 CCAATCACCTAGTGTTCCATCAAAAAGTTCCTCATA--CTGTGAGTAACT 2980

  scaffold30|si     273516 CTAGTAACTTGTTTTGGTCTTGGAGACTAAGGTGAGTACAGTTGGTGCTA 273565
                                                                         i   
C scaffold171|s       2979 CTAGTAACTTGTTTTGGTCTTGGAGACTAAGGTGAGTACAGTTGGTACTA 2930

  scaffold30|si     273566 ACAACTGATTGGAGGTCTGCTTTTTCATATTTAGCGTCTAGGATATGGAC 273615
                                                              i              
C scaffold171|s       2929 ACAACTGATTGGAGGTCTGCTTTTTCATATTTAGCATCTAGGATATGGAC 2880

  scaffold30|si     273616 CACTCTTTGAGTCGCTTCTTGTGTACTACTGGGTTCATGTGCCAAGCTGT 273665
                                 i              ii                           
C scaffold171|s       2879 CACTCTCTGAGTCGCTTCTTGCATACTACTGGGTTCATGTGCCAAGCTGT 2830

  scaffold30|si     273666 TGTTCACAGCCCAGGCTTTTTCCATTGTTGACTTAGTCAGACTACTGATG 273715
                                                                             
C scaffold171|s       2829 TGTTCACAGCCCAGGCTTTTTCCATTGTTGACTTAGTCAGACTACTGATG 2780

  scaffold30|si     273716 TCCCTCATTGGCAAAATGACATCATCAATTGTTATCTCTTTTGTTTGAAA 273765
                                               i                             
C scaffold171|s       2779 TCCCTCATTGGCAAAATGACGTCATCAATTGTTATCTCTTTTGTTTGAAA 2730

  scaffold30|si     273766 ATCTAGAACAATTCCTAACTCTTTCATGGTATTACAACCAAGAATGAGGT 273815
                                                                      v      
C scaffold171|s       2729 ATCTAGAACAATTCCTAACTCTTTCATGGTATTACAACCAAGATTGAGGT 2680

  scaffold30|si     273816 CATACATTGGCTTAGTCATCTTCTTCTTATCATATTCCACAATGTCTGGT 273865
                             -          i                            i       
C scaffold171|s       2679 CA-ACATTGGCTTGGTCATCTTCTTCTTATCATATTCCACAACGTCTGGT 2631

  scaffold30|si     273866 GTTACCAGATACTCCTTGCTGTTGGAATAATAAAAAAATGAAGGTGAACC 273915
                                                          -      i      v    
C scaffold171|s       2630 GTTACCAGATACTCCTTGCTGTTGGAATAAT-AAAAAACGAAGGTTAACC 2582

  scaffold30|si     273916 TCGCTCCTTACTTTGGTTAGGAAGTCCCCATTTGACGTGTGCCAAGAATT 273965
                                    v    v             i   i     i      i    
C scaffold171|s       2581 TCGCTCCTTCCTTTTGTTAGGAAGTCCCTATTCGACGTATGCCAAAAATT 2532

  scaffold30|si     273966 TGGCACCTGCCTAGTCAAGTAGGGGAAATGCATGGATGTTCCCTTTTCAT 274015
                                         v                                   
C scaffold171|s       2531 TGGCACCTGCCTAGGCAAGTAGGGGAAATGCATGGATGTTCCCTTTTCAT 2482

  scaffold30|si     274016 GGAACATCAAGTCCCCATCAGACCCACTATCAAGTAGGACCTTGAGGACT 274065
                                        v        i       v                   
C scaffold171|s       2481 GGAACATCAAGTCACCATCAGATCCACTATGAAGTAGGACCTTGAGGACT 2432

  scaffold30|si     274066 TTGTTACTAGTGCAACTCTTCCCAGAGTGTTCGTGCTTCTGTGGAAGTTG 274115
                                                                             
C scaffold171|s       2431 TTGTTACTAGTGCAACTCTTCCCAGAGTGTTCGTGCTTCTGTGGAAGTTG 2382

  scaffold30|si     274116 ATCTTCAGTTGCTAAGGTATGCCATGCTTTGGCTACTACAGCTGTGACTC 274165
                             i                                      i        
C scaffold171|s       2381 ATTTTCAGTTGCTAAGGTATGCCATGCTTTGGCTACTACAGTTGTGACTC 2332

  scaffold30|si     274166 TTCCTTCTGTTTGACTTTTGAAGGAAGTGTTCACACTATTGAGAAAGGCA 274215
                               v                                             
C scaffold171|s       2331 TTCCGTCTGTTTGACTTTTGAAGGAAGTGTTCACACTATTGAGAAAGGCA 2282

  scaffold30|si     274216 CCCGACAGTTCGGGGTCCGACAGTTCGGCAATTATCTCACTCTGTGTGTT 274265
                                            i   ii                           
C scaffold171|s       2281 CCCGACAGTTCGGGGTCTGACGATTCGGCAATTATCTCACTCTGTGTGTT 2232

  scaffold30|si     274266 CTTTTCGATTTTTGCTGCAAGA-TTTTTTGATCTTGCTTCATCGTGTTAT 274314
                                iv       i       -                       v   
C scaffold171|s       2231 CTTTTTTATTTTTGTTGCAAGATTTTTTTGATCTTGCTTCATCGTGGTAT 2182

  scaffold30|si     274315 CGTAATCAATTCGATTATTTAAAACTGAATGTTTCGGTATCTTATTAAGA 274364
                                v                            i               
C scaffold171|s       2181 CGTAAACAATTCGATTATTTAAAACTGAATGTTTTGGTATCTTATTAAGA 2132

  scaffold30|si     274365 T-TTTTAAATCTTTTATAATCTTGTTATTTAGATTATTATTCAAATTAAT 274413
                            -    i               --  i-                      
C scaffold171|s       2131 TGTTTTGAATCTTTTATAATCT--TTG-TTAGATTATTATTCAAATTAAT 2085

  scaffold30|si     274414 GTTTGAATACGAGTTAAAGGTAGTTTTACTTGGACTGGGGTATGTATAAC 274463
                                            v            i           v  i    
C scaffold171|s       2084 GTTTGAATACGAGTTAATGGTAGTTTTACTCGGACTGGGGTAAGTGTAAC 2035

  scaffold30|si     274464 TTGTTTGTTTATTACTTTTTAGTTTCTTACAACATATACATGATTCCCCA 274513
                                                              i   v    i     
C scaffold171|s       2034 TTGTTTGTTTATTACTTTTTAGTTTCTTACAACATGTACTTGATCCCCCA 1985

  scaffold30|si     274514 GTACTACCGTACCCATCCTTTCAGGACGAGTCGGAGTCACCGCTGTCACT 274563
                                             i                    i          
C scaffold171|s       1984 GTACTACCGTACCCATCCCTTCAGGACGAGTCGGAGTCATCGCTGTCACT 1935

  scaffold30|si     274564 TTTGTGACGGCGCTTGCGCTTCTTCTGCGAACACTTGAGTTTCTTGTTAG 274613
                             iv              i             i                 
C scaffold171|s       1934 TTCTTGACGGCGCTTGCGTTTCTTCTGCGAACGCTTGAGTTTCTTGTTAG 1885

  scaffold30|si     274614 ATTTCTCAAGTTTCTCAATCTTCGCAGACAACTGCGCATATGCACTATTG 274663
                            i                    i       i         v         
C scaffold171|s       1884 ACTTCTCAAGTTTCTCAATCTTTGCAGACAGCTGCGCATAGGCACTATTG 1835

  scaffold30|si     274664 GTGCAATGAGAAGCTTCCGGACCACGCGAAGGTCCACAGGGCTTTCTTCC 274713
                               i        ii                      i            
C scaffold171|s       1834 GTGCGATGAGAAGTCTCCGGACCACGCGAAGGTCCACGGGGCTTTCTTCC 1785

  scaffold30|si     274714 TGCAAAGTCCTTTTTGAAGGAACCATCCTTCTCATACTTGCGGCACTCCT 274763
                                                                             
C scaffold171|s       1784 TGCAAAGTCCTTTTTGAAGGAACCATCCTTCTCATACTTGCGGCACTCCT 1735

  scaffold30|si     274764 GCGTGTTATCTGTCGTGTGCGCGCCCCCATGCTTCTTGCCCGAAATGCAG 274813
                               i    ----- v ------------------    v i        
C scaffold171|s       1734 GCGTATTAT-----GGG------------------TTGCACAAAATGCAG 1708

  scaffold30|si     274814 TGCTTCGCACTTGTGGTACGCTTACGTGGGATTCGATCCTTAAACCTAAC 274863
                             i  i   v                                  iv    
C scaffold171|s       1707 TGTTTTGCAATTGTGGTACGCTTACGTGGGATTCGATCCTTAAATGTAAC 1658

  scaffold30|si     274864 CATCTTTTTCTTGGAGGAGTCGACGGACTTTGCGGAACCTTTTGGCCCAT 274913
                               i                iv       i           v       
C scaffold171|s       1657 CATCCTTTTCTTGGAGGAGTCACCGGACTTCGCGGAACCTTTAGGCCCAT 1608

  scaffold30|si     274914 TACGATCCTTGTCAGTCAGATAGGCCTTCTCGATACGTTCGAGTGCTTCT 274963
                           i            i  ii             v    i        v    
C scaffold171|s       1607 CACGATCCTTGTCGGTTGGATAGGCCTTCTCTATACATTCGAGTGATTCT 1558

  scaffold30|si     274964 AGAAGCTTCCGAATGCTCTGGGGTACCGATGCCCCACTGAGTTTGTATTG 275013
                                     i  ii  i                   vi           
C scaffold171|s       1557 AGAAGCTTCCAAACACTTTGGGGTACCGATGCCCCACAAAGTTTGTATTG 1508

  scaffold30|si     275014 GTCTTGCCAAATCCTAGGGACCATGCGTAGTATGTGACTAGCTAGGTCCG 275063
                                     v i  v                       v          
C scaffold171|s       1507 GTCTTGCCAATTTCTTGGGACCATGCGTAGTATGTGACTTGCTAGGTCCG 1458

  scaffold30|si     275064 GGTCATCGAACGGCTTCACCACAGTGATGAGCTTGGTGGCAAGGTTGGAG 275113
                                  i            i     i              v        
C scaffold171|s       1457 GGTCATCAAACGGCTTCACCGCAGTGGTGAGCTTGGTGGCACGGTTGGAG 1408

  scaffold30|si     275114 TAGTACAGACAGGGCAATAGGTCCAAATAGCCATTCAGCTGCTGGATGCG 275163
                                                     i             v         
C scaffold171|s       1407 TAGTACAGACAGGGCAATAGGTCCAAGTAGCCATTCAGCTCCTGGATGCG 1358

  scaffold30|si     275164 GCTGATGAACTGGCGAATTGGAACCCTGTTGGGCTTCTTCAATCCGTTAC 275213
                                         i               v           i       
C scaffold171|s       1357 GCTGATGAACTGGCAAATTGGAACCCTGTTTGGCTTCTTCAACCCGTTAC 1308

  scaffold30|si     275214 TGATGTAGAAGTGCTGGGCCTCAGCAGCATCATTACGGAACATGGTCAAT 275263
                                      i     ii         i      i      i      i
C scaffold171|s       1307 TGATGTAGAAGCGCTGGATCTCAGCAGCGTCATTATGGAACACGGTCAAC 1258

  scaffold30|si     275264 AAATGGAAGCTGATGCATTCCATGAATGACCCCCAAGACTGCTCACGCTT 275313
                            i           i                                    
C scaffold171|s       1257 AGATGGAAGCTGACGCATTCCATGAATGACCCCCAAGACTGCTCACGCTT 1208

  scaffold30|si     275314 CTTGGGATGGTCTTCCCCGTAAATATCAGTCCATGGAGAACAGTC----- 275358
                             i      v        i                          -----
C scaffold171|s       1207 CTCGGGATGTTCTTCCCCATAAATATCAGTCCATGGAGAACAGTCAATTT 1158

  scaffold30|si     275359 ------------------TCCAGGGGTACCTTGCTTCCTCCGTGAGTAGG 275390
                           ------------------ i      ii         i          v 
C scaffold171|s       1157 GTTCACTCACGATCTTCTTTCAGGGGCGCCTTGCTTCTTCCGTGAGTACG 1108

  scaffold30|si     275391 TTGGAGTAGAGGCTGAACACTTGATTGATGACGGATGCAACAGCCTCGTC 275440
                                                  i           i i            
C scaffold171|s       1107 TTGGAGTAGAGGCTGAACACTTGGTTGATGACGGACGTAACAGCCTCGTC 1058

  scaffold30|si     275441 AGCTTTCTTGGCGGCTTCTAGGGCCTTTTCATAAGCTTTTTCTCCGGGAG 275490
                                 iv    i                iii           ii     
C scaffold171|s       1057 AGCTTTTGTGGCAGCTTCTAGGGCCTTTTTGCAAGCTTTTTCTTTGGGAG 1008

  scaffold30|si     275491 GATTCGCATCCGATCCCGAGTAACTCTTAAAAGCTTCTTCGGCCTTGGTT 275540
                               i      i                i     v           v   
C scaffold171|s       1007 GATTTGCATCCAATCCCGAGTAACTCTTGAAAGCATCTTCGGCCTTTGTT 958

  scaffold30|si     275541 GCCTTCTTGATGCAATCCTTCTGGTCCTTGCAGACCCTATCATATGTTGC 275590
                                                               i       v ii  
C scaffold171|s        957 GCCTTCTTGATGCAATCCTTCTGGTCCTTGCAGACCTTATCATAGGCCGC 908

  scaffold30|si     275591 ATCAAGGCCCTTCTGCCTTACGGCATCCAGGGCTGCTTGGACATGCATCA 275640
                                                                             
C scaffold171|s        907 ATCAAGGCCCTTCTGCCTTACGGCATCCAGGGCTGCTTGGACATGCATCA 858

  scaffold30|si     275641 GGAATTGCTCGGGAGTACCGTGTGACCACACGGATACCCTCAACTCTACC 275690
                                              i                             i
C scaffold171|s        857 GGAATTGCTCGGGAGTACCATGTGACCACACGGATACCCTCAACTCTACT 808

  scaffold30|si     275691 TTGCCAGGCAGGGTGAGCTTCATCGTGCTGGCAGTAGTATCTACTGCCAG 275740
                                                  i       ii                i
C scaffold171|s        807 TTGCCAGGCAGGGTGAGCTTCATTGTGCTGGTGGTAGTATCTACTGCCAA 758

  scaffold30|si     275741 CGCATCTTGAACTACATCCCTTTCGGGTATGTATGGCATGGGCGGCTTGT 275790
                              i        i           i                         
C scaffold171|s        757 CGCGTCTTGAACCACATCCCTTTCAGGTATGTATGGCATGGGCGGCTTGT 708

  scaffold30|si     275791 TCCGTCCTGGGTTCCTCTCACACTCTTGGCTTTTAAGTCCATCAGGGACT 275840
                                  i                                          
C scaffold171|s        707 TCCGTCCCGGGTTCCTCTCACACTCTTGGCTTTTAAGTCCATCAGGGACT 658

  scaffold30|si     275841 GCCTTAGAGGTGCTCATTCTCTTTAACGCATCACCTAGGCATGTACTTAT 275890
                                               iv v ii  i          i     v   
C scaffold171|s        657 GCCTTAGAGGTGCTCATTCTTGTAAGTGCGTCACCTAGGCGTGTACGTAT 608

  scaffold30|si     275891 AAATAGGGCTTCAAAAAAGCTCCTAGGGGTACCGCTGACGTGCGCAAATT 275940
                                  v v i                                      
C scaffold171|s        607 AAATAGGCCGTTAAAAAAGCTCCTAGGGGTACCGCTGACGTGCGCAAATT 558

  scaffold30|si     275941 CTCGTGGCTGACGCGACGTAGTTGCATTTTGCACACTCTCGTGTTACGTA 275990
                                         i i       vi             i  i i   v 
C scaffold171|s        557 CTCGTGGCTGACGCAATGTAGTTGAGTTTTGCACACTCTTGTATCACGGA 508

  scaffold30|si     275991 GCTGACGACGGGTCTGCTTGCGCAATGGAGCACGAGTGACGGAGTGGAGG 276040
                                 i                          i      i         
C scaffold171|s        507 GCTGACAACGGGTCTGCTTGCGCAATGGAGCACAAGTGACAGAGTGGAGG 458

  scaffold30|si     276041 GGAAAAAGTTTTTCGGTGGCTTTCACGCGAGAAGGTCGCGGAAACGTCTA 276090
                            i v                       i                  v   
C scaffold171|s        457 GAATAAAGTTTTTCGGTGGCTTTCACGTGAGAAGGTCGCGGAAACGGCTA 408

  scaffold30|si     276091 TCTATAGATAGTGTCCTAAGCTGTTTGGAGATAAAAAATACTAAATACCA 276140
                                        v       i        i                   
C scaffold171|s        407 TCTATAGATAGTGACCTAAGCCGTTTGGAGGTAAAAAATACTAAATACCA 358

  scaffold30|si     276141 ATATTGTAGATAAAGGGTGTTTTAGATTTGTTGATGATGGTAATTTGTGA 276190
                             v i         -      v                            
C scaffold171|s        357 ATTTCGTAGATAAA-GGTGTTATAGATTTGTTGATGATGGTAATTTGTGA 309

  scaffold30|si     276191 GCTTATCATTTAGTGATTACAATGAACAAATGAGGATGGGATGTCATTGC 276240
                              i           v      v                       v i 
C scaffold171|s        308 GCTCATCATTTAGTGTTTACAAAGAACAAATGAGGATGGGATGTCAATAC 259

  scaffold30|si     276241 AATCCCAACAAAATAATGTGATTCTGTGTAGGTTTCTACACATCTCTGGT 276290
                                    i       i                        vi      
C scaffold171|s        258 AATCCCAACGAAATAATATGATTCTGTGTAGGTTTCTACACAGTTCTGGT 209

  scaffold30|si     276291 ATGTTTATACCCTTCTCATGAGGGTGTTCTGACAGAGTGTTCTCTTGTTG 276340
                                  i    vvvvv iiv  i           vi     i  i  i 
C scaffold171|s        208 ATGTTTACACCCAGGGAACATGGATGTTCTGACAGCATGTTCCCTCGTCG 159

  scaffold30|si     276341 CTTAGATCCAAAGATATGGATCTTTATCATTGTCAGGACCTCTCATCACT 276390
                            v       i          i   i v -i   i           i    
C scaffold171|s        158 CATAGATCCGAAGATATGGACCTTCAAC-CTGTTAGGACCTCTCACCACT 110

  scaffold30|si     276391 TGGGAGGTCAGGATGATCCCTTACTTGGGAGTTTTCGAATTAGTCCATAT 276440
                                                                             
C scaffold171|s        109 TGGGAGGTCAGGATGATCCCTTACTTGGGAGTTTTCGAATTAGTCCATAT 60

  scaffold30|si     276441 TGGTACAAATAAGGGTACCAATAAGGGTACTAATTAAGGTGGGTTCTTGG 276490
                                 v               i       v         i         
C scaffold171|s         59 TGGTACTAATAAGGGTACCAATGAGGGTACAAATTAAGGTAGGTTCTTGG 10

  scaffold30|si     276491 CCTATGTCA 276499
                                    
C scaffold171|s          9 CCTATGTCA 1

Matrix = 20p43g.matrix
Kimura (with divCpGMod) = 5.80
Transitions / transversions = 2.19 (206/94)
Gap_init rate = 0.01 (42 / 4732), avg. gap size = 1.50 (63 / 42)


521 14.12 2.35 0.00 scaffold30|size1839819 276500 276584 (1560078) scaffold9|size952703_(dbseq-nr_94)_[283613,290091]#LTR/Gypsy 332 418 (6061) m_b121s001i21 102560

  scaffold30|si     276500 AGCTCATAAAATAAAAATTTCGGCCCCTGTTGAATGTACCTATAATTTTT 276549
                                       v   vi    i v         iv             i
  scaffold9|siz        332 AGCTCATAAAATCAAATCTTCGACACCTGTTGAACCTACCTATAATTTTC 381

  scaffold30|si     276550 GCGTGATATTTTTTGCAACGA--TACGGCTCAGGTCA 276584
                                         i i  i -- v            
  scaffold9|siz        382 GCGTGATATTTTTTACGACAATTTTCGGCTCAGGTCA 418

Matrix = 20p43g.matrix
Kimura (with divCpGMod) = 13.12
Transitions / transversions = 1.40 (7/5)
Gap_init rate = 0.01 (1 / 84), avg. gap size = 2.00 (2 / 1)


583 6.42 0.00 3.85 scaffold30|size1839819 276573 276653 (1560009) rnd-5_family-2828#LINE/L1 1695 1772 (7113) m_b121s001i23 102561

  scaffold30|si     276573 CGGCTCAGGTCATAATGTTGCAGTTGCAGCTGTGATTGATGACAATCAAG 276622
                              ii   ---                         v             
  rnd-5_family-       1695 CGGTCCAG---ATAATGTTGCAGTTGCAGCTGTGATGGATGACAATCAAG 1741

  scaffold30|si     276623 GTATTGACAATCAGGTTTTTGATGACTCTAT 276653
                                      i        v          
  rnd-5_family-       1742 GTATTGACAATTAGGTTTTTCATGACTCTAT 1772

Matrix = 20p43g.matrix
Kimura (with divCpGMod) = 6.73
Transitions / transversions = 1.50 (3/2)
Gap_init rate = 0.04 (3 / 80), avg. gap size = 1.00 (3 / 3)

14062 0.00 0.00 0.00 scaffold30|size1839819 276609 278120 (1558542) rnd-5_family-2828#LINE/L1 1772 3283 (5602) m_b121s001i24 102561

  scaffold30|si     276609 TGATGACAATCAAGGTATTGACAATCAGGTTTTTGATGACTCTATACTGG 276658
                                                                             
  rnd-5_family-       1772 TGATGACAATCAAGGTATTGACAATCAGGTTTTTGATGACTCTATACTGG 1821

  scaffold30|si     276659 TGGAAGGTGTTCAACTTGAGCATGTAATGTCTGGACATTTGGGTCCTCAT 276708
                                                                             
  rnd-5_family-       1822 TGGAAGGTGTTCAACTTGAGCATGTAATGTCTGGACATTTGGGTCCTCAT 1871

  scaffold30|si     276709 CCGGACAACATCTGCATATGAGTTGTAATTGTCCGTCATAAATTTCAAAC 276758
                                                                             
  rnd-5_family-       1872 CCGGACAACATCTGCATATGAGTTGTAATTGTCCGTCATAAATTTCAAAC 1921

  scaffold30|si     276759 AAAAAGTAGGAGAAAATTACATTCACCAACTTTCAGCACCTTCAGACTTA 276808
                                                                             
  rnd-5_family-       1922 AAAAAGTAGGAGAAAATTACATTCACCAACTTTCAGCACCTTCAGACTTA 1971

  scaffold30|si     276809 TTTGGCCTAAAGTCATCTTTAAGGTTGATAAATTCCATACTGAACCTGGA 276858
                                                                             
  rnd-5_family-       1972 TTTGGCCTAAAGTCATCTTTAAGGTTGATAAATTCCATACTGAACCTGGA 2021

  scaffold30|si     276859 GCAAGTGACATTCCCACAAATTCAAGTTATCTTGTCTGTTCGATGTGATT 276908
                                                                             
  rnd-5_family-       2022 GCAAGTGACATTCCCACAAATTCAAGTTATCTTGTCTGTTCGATGTGATT 2071

  scaffold30|si     276909 TATTGTGATCTCAGGAGAGATTGCATTGTGTGGGTAAATAGACCTTTTCC 276958
                                                                             
  rnd-5_family-       2072 TATTGTGATCTCAGGAGAGATTGCATTGTGTGGGTAAATAGACCTTTTCC 2121

  scaffold30|si     276959 ACTTCCAACCATGACATGACACTTTCTTTCAAGGGAACAGAAGAGAAAGT 277008
                                                                             
  rnd-5_family-       2122 ACTTCCAACCATGACATGACACTTTCTTTCAAGGGAACAGAAGAGAAAGT 2171

  scaffold30|si     277009 AGCAAATGGCAGAGTTATAGTTTGTTCTGTAGGGTTCCATTTGGAACTCT 277058
                                                                             
  rnd-5_family-       2172 AGCAAATGGCAGAGTTATAGTTTGTTCTGTAGGGTTCCATTTGGAACTCT 2221

  scaffold30|si     277059 TGGAGAGCATTCTATGGAAGTGAAAGAGTATTTTGTCTGGGTGAAACTCA 277108
                                                                             
  rnd-5_family-       2222 TGGAGAGCATTCTATGGAAGTGAAAGAGTATTTTGTCTGGGTGAAACTCA 2271

  scaffold30|si     277109 AACAAGAAACTATTAACACTAGATATAAAAACTTCTGCATTTTGAGCACA 277158
                                                                             
  rnd-5_family-       2272 AACAAGAAACTATTAACACTAGATATAAAAACTTCTGCATTTTGAGCACA 2321

  scaffold30|si     277159 TCATTTAGACACAAAATAGAGAAAGGCAGTGGATCCAACGGGGAAATGGA 277208
                                                                             
  rnd-5_family-       2322 TCATTTAGACACAAAATAGAGAAAGGCAGTGGATCCAACGGGGAAATGGA 2371

  scaffold30|si     277209 TCTTCATGGGTTGGTATTAATGCTATCACGGTTGTTCTTTATCATGATAT 277258
                                                                             
  rnd-5_family-       2372 TCTTCATGGGTTGGTATTAATGCTATCACGGTTGTTCTTTATCATGATAT 2421

  scaffold30|si     277259 GGAAAATGGAAATCCACTCCTTAATATATCATGGGATACTGCAATTTAGG 277308
                                                                             
  rnd-5_family-       2422 GGAAAATGGAAATCCACTCCTTAATATATCATGGGATACTGCAATTTAGG 2471

  scaffold30|si     277309 GCCAGTAATTACAGATATCTCTATGTATGTATTGTTGTAGGCTTTAATAA 277358
                                                                             
  rnd-5_family-       2472 GCCAGTAATTACAGATATCTCTATGTATGTATTGTTGTAGGCTTTAATAA 2521

  scaffold30|si     277359 CACATGGAATACTAGGTTGAAATCAAAATCTAACAAACTTATGGTACAAT 277408
                                                                             
  rnd-5_family-       2522 CACATGGAATACTAGGTTGAAATCAAAATCTAACAAACTTATGGTACAAT 2571

  scaffold30|si     277409 ATCATTATTTCCTCTCTCTGATGGATATGCTTCTTCGTTCCTGTTTTGTT 277458
                                                                             
  rnd-5_family-       2572 ATCATTATTTCCTCTCTCTGATGGATATGCTTCTTCGTTCCTGTTTTGTT 2621

  scaffold30|si     277459 GTTTTTTGCAACCCAAAACTTTTGACCTTTCTGCTTCAATTTCTCTGCAT 277508
                                                                             
  rnd-5_family-       2622 GTTTTTTGCAACCCAAAACTTTTGACCTTTCTGCTTCAATTTCTCTGCAT 2671

  scaffold30|si     277509 GGACAGATTTGCCAATTTGCACATTATCATATGGTTCATTCTGGGGTCTG 277558
                                                                             
  rnd-5_family-       2672 GGACAGATTTGCCAATTTGCACATTATCATATGGTTCATTCTGGGGTCTG 2721

  scaffold30|si     277559 GATTTCTTCAACTTAGAGGGCTTGACATTATCTTCTTTACCTGCTGCAAC 277608
                                                                             
  rnd-5_family-       2722 GATTTCTTCAACTTAGAGGGCTTGACATTATCTTCTTTACCTGCTGCAAC 2771

  scaffold30|si     277609 ATCAAGGCCTTGTGATGCCTTGGCTGGGTGGTGTGCCCAAGGACATTTCC 277658
                                                                             
  rnd-5_family-       2772 ATCAAGGCCTTGTGATGCCTTGGCTGGGTGGTGTGCCCAAGGACATTTCC 2821

  scaffold30|si     277659 ATTTTTGTAGTGCAATGCTCTAGAAAAATTCCAAAATTCTGTTAATACGG 277708
                                                                             
  rnd-5_family-       2822 ATTTTTGTAGTGCAATGCTCTAGAAAAATTCCAAAATTCTGTTAATACGG 2871

  scaffold30|si     277709 CATGATCGTCAAAGAATTATCTGATCAATGTGGCTCTGAATCGCTTGCTT 277758
                                                                             
  rnd-5_family-       2872 CATGATCGTCAAAGAATTATCTGATCAATGTGGCTCTGAATCGCTTGCTT 2921

  scaffold30|si     277759 GAGAATGTTCAAATTTCATAGGCTTGGAAATGTGAATCGGAATCATATAC 277808
                                                                             
  rnd-5_family-       2922 GAGAATGTTCAAATTTCATAGGCTTGGAAATGTGAATCGGAATCATATAC 2971

  scaffold30|si     277809 CCTCTCTTTGTGGCATAGTCCAATATTTATAATTCCTCAGTGACATAAGC 277858
                                                                             
  rnd-5_family-       2972 CCTCTCTTTGTGGCATAGTCCAATATTTATAATTCCTCAGTGACATAAGC 3021

  scaffold30|si     277859 TTGTCCCAGATAGATTTTGTGCTTTGTTTTTCTGTTGCTTTGTAGGTTTT 277908
                                                                             
  rnd-5_family-       3022 TTGTCCCAGATAGATTTTGTGCTTTGTTTTTCTGTTGCTTTGTAGGTTTT 3071

  scaffold30|si     277909 TGTTCTTGGACTGCAGCTTTATCACCACAGATGCTCTGCTTACCCGTGTT 277958
                                                                             
  rnd-5_family-       3072 TGTTCTTGGACTGCAGCTTTATCACCACAGATGCTCTGCTTACCCGTGTT 3121

  scaffold30|si     277959 TCTTGTGTTTCTTCTTCTGCGTTTTGTCTGTGCTTTCTAGACTAGTTGAT 278008
                                                                             
  rnd-5_family-       3122 TCTTGTGTTTCTTCTTCTGCGTTTTGTCTGTGCTTTCTAGACTAGTTGAT 3171

  scaffold30|si     278009 TGCTGTTGTGGAGACTGAGAGAACTCTTTTACAATAGAGTTTTGTCACAT 278058
                                                                             
  rnd-5_family-       3172 TGCTGTTGTGGAGACTGAGAGAACTCTTTTACAATAGAGTTTTGTCACAT 3221

  scaffold30|si     278059 ACTGAAGGTGGATGGCTTTGACGAACAAGAAGAGAATGTGGAGTAATGTC 278108
                                                                             
  rnd-5_family-       3222 ACTGAAGGTGGATGGCTTTGACGAACAAGAAGAGAATGTGGAGTAATGTC 3271

  scaffold30|si     278109 TCCTCCTAGGTG 278120
                                       
  rnd-5_family-       3272 TCCTCCTAGGTG 3283

Matrix = 20p43g.matrix
Kimura (with divCpGMod) = 0.00
Transitions / transversions = 1.00 (0/0)
Gap_init rate = 0.00 (0 / 1511), avg. gap size = 0.0 (0 / 0)


513 17.93 0.92 2.80 scaffold30|size1839819 276500 276608 (1560054) C scaffold133|size826974_(dbseq-nr_519)_[800995,807399]#LTR/Gypsy (285) 6120 6014 m_b121s001i22 102562

  scaffold30|si     276500 AGCTCATAAAA-TAAAAATTTCGGCCCCTGTTGAATGTACCTATAATTTT 276548
                                      - v   vi    i v     i   vv             
C scaffold133|s       6120 AGCTCATAAAAATCAAATCTTCGACACCTGTCGAAACTACCTATAATTTT 6071

  scaffold30|si     276549 TGCGTGATATTTTTTGCAACGATACGGCTCAGGTCATAATGTTGCAGTTG 276598
                           i              i i    vv            iv  -i     v -
C scaffold133|s       6070 CGCGTGATATTTTTTACGACGAATCGGCTCAGGTCACTAT-CTGCAGAT- 6023

  scaffold30|si     276599 CAGCTGTGAT 276608
                           -   i   i 
C scaffold133|s       6022 -AGCCGTGGT 6014

Matrix = 20p43g.matrix
Kimura (with divCpGMod) = 16.16
Transitions / transversions = 1.11 (10/9)
Gap_init rate = 0.04 (4 / 108), avg. gap size = 1.00 (4 / 4)


1555 8.79 10.88 0.00 scaffold30|size1839819 278120 278358 (1558304) genome_8_12029#DNA 28 292 (0) m_b121s001i25 102563

  scaffold30|si     278120 GGAGGAATTCTGCTTTACTCCGGAATATTTGCTAATTTTG--------AT 278161
                             v          v       i         v        --------  
  genome_8_1202         28 GGCGGAATTCTGCGTTACTCCAGAATATTTGGTAATTTTGACAGTAACAT 77

  scaffold30|si     278162 G---------------AGATTACTGTGAAAGACTTACTTAAGTACTTTGT 278196
                            ---------------                v                 
  genome_8_1202         78 GATTACTGTGGTAGCAAGATTACTGTGAAAGAATTACTTAAGTACTTTGT 127

  scaffold30|si     278197 GCAATACTTAAGGACTCTGGCTTCGTGATGTCACAAAATAAGGCTCATTT 278246
                           i             v v  i vi     ii                    
  genome_8_1202        128 ACAATACTTAAGGAGTGTGACACCGTGACATCACAAAATAAGGCTCATTT 177

  scaffold30|si     278247 TGACAAAACTTACAGTAATATTTCCGGAACCTACAGTA---ACTGCAGGA 278293
                                   i    v        v v             ---         
  genome_8_1202        178 TGACAAAATTTACCGTAATATTACAGGAACCTACAGTAATTACTGCAGGA 227

  scaffold30|si     278294 ACTCTGGTTTGTTACTCGTTACTGTGTTTTTGAGACAGTAACAAAAATCA 278343
                            i  i                                     v      i
  genome_8_1202        228 ATTCCGGTTTGTTACTCGTTACTGTGTTTTTGAGACAGTAACCAAAATCG 277

  scaffold30|si     278344 GAATTTACAACCTAG 278358
                                          
  genome_8_1202        278 GAATTTACAACCTAG 292

Matrix = 20p43g.matrix
Kimura (with divCpGMod) = 8.50
Transitions / transversions = 0.91 (10/11)
Gap_init rate = 0.01 (3 / 238), avg. gap size = 8.67 (26 / 3)


31845 1.44 0.10 1.65 scaffold30|size1839819 278354 282223 (1554439) rnd-5_family-2828#LINE/L1 3276 7086 (1799) m_b121s001i26 102564

  scaffold30|si     278354 CCTAGGT--CTCCTCTTACAGGGCCACTTACTTTGCTATCAACATGACTT 278401
                                  --                                         
  rnd-5_family-       3276 CCTAGGTGTCTCCTCTTACAGGGCCACTTACTTTGCTATCAACATGACTT 3325

  scaffold30|si     278402 TGTAAATGATTGTTTGCCCACATCCCCTGGACACCCATGCCTTCCCATCC 278451
                                                                             
  rnd-5_family-       3326 TGTAAATGATTGTTTGCCCACATCCCCTGGACACCCATGCCTTCCCATCC 3375

  scaffold30|si     278452 ACAACTATTTCTGCTACCACAGTTGCAGCCATGACCTATGCCACCCTCAT 278501
                                                                             
  rnd-5_family-       3376 ACAACTATTTCTGCTACCACAGTTGCAGCCATGACCTATGCCACCCTCAT 3425

  scaffold30|si     278502 CATGCCTGAGTACACCACTACCACCATTATGTTGTCTTACTGCTTCAGCA 278551
                                                                             
  rnd-5_family-       3426 CATGCCTGAGTACACCACTACCACCATTATGTTGTCTTACTGCTTCAGCA 3475

  scaffold30|si     278552 CCAATGCAACCATCAACTCTTTTTCTAGAGATGCTACCAATGCAACCCCA 278601
                                                                             
  rnd-5_family-       3476 CCAATGCAACCATCAACTCTTTTTCTAGAGATGCTACCAATGCAACCCCA 3525

  scaffold30|si     278602 ACCGTTAACTCTTTGGCCTCAAGCTGGAACTGGAATACCACTTTGTCCAC 278651
                                                                             
  rnd-5_family-       3526 ACCGTTAACTCTTTGGCCTCAAGCTGGAACTGGAATACCACTTTGTCCAC 3575

  scaffold30|si     278652 AACCTAAATAAGATTGACCACTAGTGCTGTATCCAACAATCATGGTACAA 278701
                                                                             
  rnd-5_family-       3576 AACCTAAATAAGATTGACCACTAGTGCTGTATCCAACAATCATGGTACAA 3625

  scaffold30|si     278702 TGGGATCTATGCTTGGGATGATGATCATGATCATGTTGATTCCTGATAAT 278751
                           -------------      -----------ii   i ------------ 
  rnd-5_family-       3626 -------------TGGGAT-----------CTATGCT------------T 3639

  scaffold30|si     278752 GATTGTTATTTAGGGATGGCTAGCTGAGGCTGGATGCCTACGGATAGTAT 278801
                            i -                                              
  rnd-5_family-       3640 GGT-GTTATTTAGGGATGGCTAGCTGAGGCTGGATGCCTACGGATAGTAT 3688

  scaffold30|si     278802 GATACAGGAAGATGATTGAGTGGAGATGATCAGACAGATTAACTACAAAA 278851
                                                                             
  rnd-5_family-       3689 GATACAGGAAGATGATTGAGTGGAGATGATCAGACAGATTAACTACAAAA 3738

  scaffold30|si     278852 ATAATATAGTTTGAAGTGAAAGAAGGTATTTAGATTTTGAATTTTTGAAT 278901
                                                                             
  rnd-5_family-       3739 ATAATATAGTTTGAAGTGAAAGAAGGTATTTAGATTTTGAATTTTTGAAT 3788

  scaffold30|si     278902 TTTTGTAGGGTGCAATGTGACCATCATGAATAGGAAGGGCTTGGTCAATG 278951
                                                                             
  rnd-5_family-       3789 TTTTGTAGGGTGCAATGTGACCATCATGAATAGGAAGGGCTTGGTCAATG 3838

  scaffold30|si     278952 TTCAAAATTGGAAGCAGGAGACAAGTGAGTCATTCAATGAGATTGATATA 279001
                                                                             
  rnd-5_family-       3839 TTCAAAATTGGAAGCAGGAGACAAGTGAGTCATTCAATGAGATTGATATA 3888

  scaffold30|si     279002 TGATTTTAACCACCATATCTTGTATAAAGGATGAGGAACACTTGACTCAT 279051
                                                                             
  rnd-5_family-       3889 TGATTTTAACCACCATATCTTGTATAAAGGATGAGGAACACTTGACTCAT 3938

  scaffold30|si     279052 TCATCACCCACCACCCTAACCTTATTCTGGTGAATAATTCAAAACAATTA 279101
                                                                             
  rnd-5_family-       3939 TCATCACCCACCACCCTAACCTTATTCTGGTGAATAATTCAAAACAATTA 3988

  scaffold30|si     279102 CCTCAGACAGGCATCAAAAAAAGAACCATCCATCAAAAGATTACCTATCA 279151
                                                                             
  rnd-5_family-       3989 CCTCAGACAGGCATCAAAAAAAGAACCATCCATCAAAAGATTACCTATCA 4038

  scaffold30|si     279152 AAAACTATCACTTGGCAGCATCCCAACAGCTGAACAAGCACCTGTTGCTG 279201
                                                                             
  rnd-5_family-       4039 AAAACTATCACTTGGCAGCATCCCAACAGCTGAACAAGCACCTGTTGCTG 4088

  scaffold30|si     279202 CTAAATATCTCCAAGATCTCTGACAGTTGATATCTCAATCAGATTCTGAC 279251
                                                                             
  rnd-5_family-       4089 CTAAATATCTCCAAGATCTCTGACAGTTGATATCTCAATCAGATTCTGAC 4138

  scaffold30|si     279252 AATTTCTTTACACCAACCAGTGTCCATCACTCTTTTGTTTACTGGTACCA 279301
                                               ??????????????????????????????
  rnd-5_family-       4139 AATTTCTTTACACCAACCAGNNNNNNNNNNNNNNNNNNNNNNNNNNNNNN 4188

  scaffold30|si     279302 ATCAATGGTCCTTCTAATAAATTGTATAGCATTCATGAACCCAAACAGGA 279351
                           ??????????????????????????????????????????????????
  rnd-5_family-       4189 NNNNNNNNNNNNNNNNNNNNNNNNNNNNNNNNNNNNNNNNNNNNNNNNNN 4238

  scaffold30|si     279352 GGGATGGAGAAAATTGATTGAAATGGCCCTTGAAGTATGGAAGAATAAGC 279401
                           ??????????????????????????????????????????????????
  rnd-5_family-       4239 NNNNNNNNNNNNNNNNNNNNNNNNNNNNNNNNNNNNNNNNNNNNNNNNNN 4288

  scaffold30|si     279402 CCTTGTTAGTTGTGAAGGGAGGCATATTTTATCTTATCAAGGCTGCAATT 279451
                           ??????????????????????????????????????????????????
  rnd-5_family-       4289 NNNNNNNNNNNNNNNNNNNNNNNNNNNNNNNNNNNNNNNNNNNNNNNNNN 4338

  scaffold30|si     279452 GTGATGCATGACATGATGGTGGAGGTAAGAACTAATGGTATCAACGTGAG 279501
                           ??????????????????????????????                    
  rnd-5_family-       4339 NNNNNNNNNNNNNNNNNNNNNNNNNNNNNNACTAATGGTATCAACGTGAG 4388

  scaffold30|si     279502 CACTTCTGGATACTATGAAGCTCCAAGTAAAGTAGATGCTATCACTACGG 279551
                                                                             
  rnd-5_family-       4389 CACTTCTGGATACTATGAAGCTCCAAGTAAAGTAGATGCTATCACTACGG 4438

  scaffold30|si     279552 CCATGGACTATGAATTTTATGAAGACAAATCAATCAAAAATTGGGAATCT 279601
                              i      i        i               i              
  rnd-5_family-       4439 CCACGGACTACGAATTTTACGAAGACAAATCAATCGAAAATTGGGAATCT 4488

  scaffold30|si     279602 ACTGAACTTATTGTTGGCTCCTTTGACTCATTTGACTCTTGTCAGAACAA 279651
                                                        i                    
  rnd-5_family-       4489 ACTGAACTTATTGTTGGCTCCTTTGACTCGTTTGACTCTTGTCAGAACAA 4538

  scaffold30|si     279652 ATAAAAGTGTGAAATTATTAAACAGAGGTGGAAAAATTATACTATACAAA 279701
                                                                             
  rnd-5_family-       4539 ATAAAAGTGTGAAATTATTAAACAGAGGTGGAAAAATTATACTATACAAA 4588

  scaffold30|si     279702 GCCAATTCTAATTGTCGTCAGGATGCTGTTAAGAAAAAATATTAAAAAGT 279751
                              i               i      i                       
  rnd-5_family-       4589 GCCGATTCTAATTGTCGTCGGGATGCCGTTAAGAAAAAATATTAAAAAGT 4638

  scaffold30|si     279752 ATTTAGGGGACAATTTAACAATTGATGTAGAGGTAAGGGCTGAAGCATAT 279801
                                                                         i   
  rnd-5_family-       4639 ATTTAGGGGACAATTTAACAATTGATGTAGAGGTAAGGGCTGAAGCGTAT 4688

  scaffold30|si     279802 GGTCCAGAAATAAGATGCTAGAGAAAAAATGGAGGAGAACATTTCCTCAT 279851
                                                                             
  rnd-5_family-       4689 GGTCCAGAAATAAGATGCTAGAGAAAAAATGGAGGAGAACATTTCCTCAT 4738

  scaffold30|si     279852 CATCACTTGACATTGAATTACTTCGACAACCTTGCATTGAGATCAATGTG 279901
                                                                             
  rnd-5_family-       4739 CATCACTTGACATTGAATTACTTCGACAACCTTGCATTGAGATCAATGTG 4788

  scaffold30|si     279902 GAGTCAGAAACTGGTCTGTTGGAAGAGTGTCTACAACCTCTTGGTTGTTC 279951
                                                                             
  rnd-5_family-       4789 GAGTCAGAAACTGGTCTGTTGGAAGAGTGTCTACAACCTCTTGGTTGTTC 4838

  scaffold30|si     279952 TTGTCATGGCTGACATGTGACAACAGCATGGTATAATTAAAAGTAAAATT 280001
                                                                             
  rnd-5_family-       4839 TTGTCATGGCTGACATGTGACAACAGCATGGTATAATTAAAAGTAAAATT 4888

  scaffold30|si     280002 TGCAATGCAGATCAATCACCAGCGATGTATACATGTTGTATCACAATGGC 280051
                                                                             
  rnd-5_family-       4889 TGCAATGCAGATCAATCACCAGCGATGTATACATGTTGTATCACAATGGC 4938

  scaffold30|si     280052 TGAGATATGAGAAAAACAGCGAAATGTGATCCAATTGAAAGAGATGAAAT 280101
                                                                             
  rnd-5_family-       4939 TGAGATATGAGAAAAACAGCGAAATGTGATCCAATTGAAAGAGATGAAAT 4988

  scaffold30|si     280102 ATGTAGTGCTTTTCAATTGTATGAGATTAAATACACATTGCATTTTGATT 280151
                                                                             
  rnd-5_family-       4989 ATGTAGTGCTTTTCAATTGTATGAGATTAAATACACATTGCATTTTGATT 5038

  scaffold30|si     280152 GGTTGCCCCCAACAAAATATTAATGATGAGACTTCCCAACATATTATCAT 280201
                                                                             
  rnd-5_family-       5039 GGTTGCCCCCAACAAAATATTAATGATGAGACTTCCCAACATATTATCAT 5088

  scaffold30|si     280202 CTGTCATAAACTATAGCAGAATGGTGTTACACAAAAAGTTGTGAGGTTTT 280251
                                                                             
  rnd-5_family-       5089 CTGTCATAAACTATAGCAGAATGGTGTTACACAAAAAGTTGTGAGGTTTT 5138

  scaffold30|si     280252 TTACACCAGTCACAGAAAGGGCAACCAGTACCAAACATGATAGAATTAGG 280301
                                                                             
  rnd-5_family-       5139 TTACACCAGTCACAGAAAGGGCAACCAGTACCAAACATGATAGAATTAGG 5188

  scaffold30|si     280302 AATTCAACACTCATAGGAAAAATATCTATTTTTTGCAATGTGGAGAACTT 280351
                                                                             
  rnd-5_family-       5189 AATTCAACACTCATAGGAAAAATATCTATTTTTTGCAATGTGGAGAACTT 5238

  scaffold30|si     280352 CTGATCATTAATGCATGGCATTGTTTGGAATCCAGATTGCCACAACAACA 280401
                                                                             
  rnd-5_family-       5239 CTGATCATTAATGCATGGCATTGTTTGGAATCCAGATTGCCACAACAACA 5288

  scaffold30|si     280402 AAAATGGCTAAAACAACAAATTGCAACCACGACTGCAAACAGTCTGTTTT 280451
                                                                             
  rnd-5_family-       5289 AAAATGGCTAAAACAACAAATTGCAACCACGACTGCAAACAGTCTGTTTT 5338

  scaffold30|si     280452 CATCCATAGTTGCTATTGTTCAGCTGAGGTGCCATTTTCCAACTTTGCCA 280501
                                                i                           i
  rnd-5_family-       5339 CATCCATAGTTGCTATTGTTCGGCTGAGGTGCCATTTTCCAACTTTGCCG 5388

  scaffold30|si     280502 CAATAACAGCTGAAAGGAGAGACTCCAACCCCTACAGTAAGAAATTGGTG 280551
                                     i                              i      i 
  rnd-5_family-       5389 CAATAACAGCCGAAAGGAGAGACTCCAACCCCTACAGTAAGGAATTGGCG 5438

  scaffold30|si     280552 TCAGTTGTCAAGCATTTTAGATTTTAGCAACGATTGCCATATTTTTACAA 280601
                             i                                    ?          
  rnd-5_family-       5439 TCGGTTGTCAAGCATTTTAGATTTTAGCAACGATTGCCANATTTTTACAA 5488

  scaffold30|si     280602 ATGCTTTTTCAAACTGCTTGGTGACCATTGCCATATTTCATTTTTGGTTT 280651
                           ?         ?          i   i       v                
  rnd-5_family-       5489 NTGCTTTTTCNAACTGCTTGGCGACTATTGCCAAATTTCATTTTTGGTTT 5538

  scaffold30|si     280652 CTATTTTGGACATATGTTCTATTGCTTTGTTTTCATATTTGTTCTGATGC 280701
                                                                             
  rnd-5_family-       5539 CTATTTTGGACATATGTTCTATTGCTTTGTTTTCATATTTGTTCTGATGC 5588

  scaffold30|si     280702 TCCAGGTGTTAAAACTCTGGTGAAAAATGGTGGGACATATATGATTAATA 280751
                                     ?      i  i      i     i  i   i    -----
  rnd-5_family-       5589 TCCAGGTGTTNAAACTCCGGCGAAAAACGGTGGAACGTATGTGAT----- 5633

  scaffold30|si     280752 CGAAGAGTTCATGGTAAAAGAAGAGGAACCCTGAAGTGGAAGGTACCCAA 280801
                           ---    v            i       i         v   -       
  rnd-5_family-       5634 ---AGAGGTCATGGTAAAAGGAGAGGAATCCTGAAGTGTAAG-TACCCAA 5679

  scaffold30|si     280802 ATCCTACGATAAGGCATGGAATGGAGGGCGTGAAACCAAATTTGGCGACA 280851
                           i   ?     v  -              ?  v---              -
  rnd-5_family-       5680 GTCCNACGATTAG-CATGGAATGGAGGGNGTT---CCAAATTTGGCGAC- 5724

  scaffold30|si     280852 ACAAAGAATATCAATGCATCACCAGAGACTGT-CAGAGAAGGTTGGTCAG 280900
                           -    v--------      iv v       i-               iv
  rnd-5_family-       5725 -CAAAT--------TGCATCGACCGAGACTGCACAGAGAAGGTTGGTCGC 5765

  scaffold30|si     280901 TACATTTGAAGCAGCTGTAAGCAACGAGAGTTGCTGAAAAATCATGACGA 280950
                            iv    ?     i i  vi    v v        i          i   
  rnd-5_family-       5766 TGAATTTNAAGCAACCGTCGGCAAAGTGAGTTGCTAAAAAATCATGGCGA 5815

  scaffold30|si     280951 CCGAAAAAATA-CAGCAATGAACGAAGCCACTTGAAACTATTACAGCCAA 280999
                                      -                                      
  rnd-5_family-       5816 CCGAAAAAATAGCAGCAATGAACGAAGCCACTTGAAACTATTACAGCCAA 5865

  scaffold30|si     281000 ATTTTTGGTAGTTGTCTATTCTGGCTGTGTCTAAAAATAAACGACTCTAA 281049
                                                                             
  rnd-5_family-       5866 ATTTTTGGTAGTTGTCTATTCTGGCTGTGTCTAAAAATAAACGACTCTAA 5915

  scaffold30|si     281050 AACATAAAAGCCATGGTTGAGTAGTGTATGAATGACAGATTGATTGAAAT 281099
                                                                             
  rnd-5_family-       5916 AACATAAAAGCCATGGTTGAGTAGTGTATGAATGACAGATTGATTGAAAT 5965

  scaffold30|si     281100 GTGTGCATTATGATTTTTGCTTCTAAAGGACCCCTTTTGTGAGGCAATTC 281149
                                                                             
  rnd-5_family-       5966 GTGTGCATTATGATTTTTGCTTCTAAAGGACCCCTTTTGTGAGGCAATTC 6015

  scaffold30|si     281150 ACTCTGAGCACAGTACGTAATATGGCAGTGTTGGTAGTAGGCCCAACCGT 281199
                                                                             
  rnd-5_family-       6016 ACTCTGAGCACAGTACGTAATATGGCAGTGTTGGTAGTAGGCCCAACCGT 6065

  scaffold30|si     281200 TAAACATTGCTGTGCAGGAATCCAAGAAAACAAACAATGTGAGGGTGTGG 281249
                                                                             
  rnd-5_family-       6066 TAAACATTGCTGTGCAGGAATCCAAGAAAACAAACAATGTGAGGGTGTGG 6115

  scaffold30|si     281250 TTGGGACTTCTTCACATTTCGTGTCCTCCGTATCAAAAATCTTGTAGGAG 281299
                                                                             
  rnd-5_family-       6116 TTGGGACTTCTTCACATTTCGTGTCCTCCGTATCAAAAATCTTGTAGGAG 6165

  scaffold30|si     281300 TACTACACCGAATCGTATCGATAGGTGGCATTCCCACAAACTCCGATGCC 281349
                                 i                      i                    
  rnd-5_family-       6166 TACTACGCCGAATCGTATCGATAGGTGGCGTTCCCACAAACTCCGATGCC 6215

  scaffold30|si     281350 ACTCTCCTTGGAAACTACCAAAGGGGATATCCCTTATTCGACTCAATCCA 281399
                                                                             
  rnd-5_family-       6216 ACTCTCCTTGGAAACTACCAAAGGGGATATCCCTTATTCGACTCAATCCA 6265

  scaffold30|si     281400 ATCGAAAACGGGGCTGAACCATCTCAGTTCTGCTTTGTCATAGGGCCTAT 281449
                                                                             
  rnd-5_family-       6266 ATCGAAAACGGGGCTGAACCATCTCAGTTCTGCTTTGTCATAGGGCCTAT 6315

  scaffold30|si     281450 TCGCTGGTTTTTGATCGTAAATCAAAATGACCACGAGGCAATAGCTAATT 281499
                                                                             
  rnd-5_family-       6316 TCGCTGGTTTTTGATCGTAAATCAAAATGACCACGAGGCAATAGCTAATT 6365

  scaffold30|si     281500 TTTTAGCAAACAGCCCTTTTTTGGGACGACTGGTGGTTCGGCAGTGTAGT 281549
                                                                             
  rnd-5_family-       6366 TTTTAGCAAACAGCCCTTTTTTGGGACGACTGGTGGTTCGGCAGTGTAGT 6415

  scaffold30|si     281550 GGTACGACCAAATCTTTAGTCGTAGTTTGATTTTTATGCTCCCTTTTAGT 281599
                                                                             
  rnd-5_family-       6416 GGTACGACCAAATCTTTAGTCGTAGTTTGATTTTTATGCTCCCTTTTAGT 6465

  scaffold30|si     281600 TATTGTGTATTCGGTGATCCCGCGGGCAGTATTGTACGAGTTTACCTGGT 281649
                                                                             
  rnd-5_family-       6466 TATTGTGTATTCGGTGATCCCGCGGGCAGTATTGTACGAGTTTACCTGGT 6515

  scaffold30|si     281650 ATTGTAATAATCATGTGAAGCATTCTGCCACACTCCTCGTATGCTCTCAA 281699
                                                                             
  rnd-5_family-       6516 ATTGTAATAATCATGTGAAGCATTCTGCCACACTCCTCGTATGCTCTCAA 6565

  scaffold30|si     281700 GAGAGACGGTAAGGTACAGACAATGGTCCTTACCATGGAATACCTTGTTT 281749
                                                                             
  rnd-5_family-       6566 GAGAGACGGTAAGGTACAGACAATGGTCCTTACCATGGAATACCTTGTTT 6615

  scaffold30|si     281750 CCCTCTCTTTAGCGTGTCATGTCTTGTGTTTGCGTGTCCCGCTCTGGGAG 281799
                                                                             
  rnd-5_family-       6616 CCCTCTCTTTAGCGTGTCATGTCTTGTGTTTGCGTGTCCCGCTCTGGGAG 6665

  scaffold30|si     281800 TTTTTTTAAAACAAGGATTTCGATCGTGTGAATGAGAGATCATGCAAACC 281849
                                                                             
  rnd-5_family-       6666 TTTTTTTAAAACAAGGATTTCGATCGTGTGAATGAGAGATCATGCAAACC 6715

  scaffold30|si     281850 GTGCGTGGATACAATACCGCCACCACTTGCACTCACTCGGGGCAGGTTGG 281899
                                                                             
  rnd-5_family-       6716 GTGCGTGGATACAATACCGCCACCACTTGCACTCACTCGGGGCAGGTTGG 6765

  scaffold30|si     281900 TGTTTGGAGCCCACGCCTACCTTGCAGCGTATATTATACCCGGTACTTAT 281949
                                                                             
  rnd-5_family-       6766 TGTTTGGAGCCCACGCCTACCTTGCAGCGTATATTATACCCGGTACTTAT 6815

  scaffold30|si     281950 TACACGCTTCTCACCTATATGAAAAAGACTTGTGTCAATGTTGGTCCGAT 281999
                                                                             
  rnd-5_family-       6816 TACACGCTTCTCACCTATATGAAAAAGACTTGTGTCAATGTTGGTCCGAT 6865

  scaffold30|si     282000 CTTGCAAATACCTTCCGCTTTTGTGTTGTGTTGTTGTTCATCCCCTTGGA 282049
                                                                             
  rnd-5_family-       6866 CTTGCAAATACCTTCCGCTTTTGTGTTGTGTTGTTGTTCATCCCCTTGGA 6915

  scaffold30|si     282050 AAGTAATAACCGTGCCTTCGTCGTCTCTGTAGACGTTCCACCACCCCAAA 282099
                                                                             
  rnd-5_family-       6916 AAGTAATAACCGTGCCTTCGTCGTCTCTGTAGACGTTCCACCACCCCAAA 6965

  scaffold30|si     282100 GTGTATCAGCCCCTTTTGGGCAGCACCCCCCGTCGACTTGTATTGGATCA 282149
                                                                             
  rnd-5_family-       6966 GTGTATCAGCCCCTTTTGGGCAGCACCCCCCGTCGACTTGTATTGGATCA 7015

  scaffold30|si     282150 ACGCCAGATCAACGCCATTGGCCATCCATCCCTTCCACGAACCGCTCTCC 282199
                                                                             
  rnd-5_family-       7016 ACGCCAGATCAACGCCATTGGCCATCCATCCCTTCCACGAACCGCTCTCC 7065

  scaffold30|si     282200 ATTCCTTTGTACAGAACACCACCA 282223
                                    -i   --        
  rnd-5_family-       7066 ATTCCTTTG-GCAG--CACCACCA 7086

Matrix = 20p43g.matrix
Kimura (with divCpGMod) = 0.91
Transitions / transversions = 3.23 (42/13)
Gap_init rate = 0.02 (66 / 3869), avg. gap size = 1.02 (67 / 66)


872 0.00 0.00 0.00 scaffold30|size1839819 282577 282677 (1553985) rnd-5_family-2828#LINE/L1 7075 7175 (1710) m_b121s001i27 102561

  scaffold30|si     282577 GCAGCACCACCACTGGCACGGCGGCGTGGTCCACTCGAACCCGAATGACG 282626
                                                                             
  rnd-5_family-       7075 GCAGCACCACCACTGGCACGGCGGCGTGGTCCACTCGAACCCGAATGACG 7124

  scaffold30|si     282627 GAGGCTGCCGCTCCGCCGTCGTACTACAAAATGCCGGACAAGCGATCGGC 282676
                                                                             
  rnd-5_family-       7125 GAGGCTGCCGCTCCGCCGTCGTACTACAAAATGCCGGACAAGCGATCGGC 7174

  scaffold30|si     282677 G 282677
                            
  rnd-5_family-       7175 G 7175

Matrix = 20p43g.matrix
Kimura (with divCpGMod) = 0.00
Transitions / transversions = 1.00 (0/0)
Gap_init rate = 0.00 (0 / 100), avg. gap size = 0.0 (0 / 0)


20 29.61 0.00 4.17 scaffold30|size1839819 283412 283486 (1553176) (CAA)n#Simple_repeat 1 72 (0) m_b121s252i6 102565

  scaffold30|si     283412 CAACGGCAACAATAACAATAACAACAAGGCGTCATCGGACAATGGTAACA 283461
                               ii      i     i        -- iv  v -i    iiii    
  (CAA)n#Simple          1 CAACAACAACAACAACAACAACAACAA--CAACAAC-AACAACAACAACA 47

  scaffold30|si     283462 GTAACAGTAACAACAACAACAACAA 283486
                           ii    ii                 
  (CAA)n#Simple         48 ACAACAACAACAACAACAACAACAA 72

Matrix = Unknown
Transitions / transversions = 7.00 (14/2)
Gap_init rate = 0.04 (3 / 74), avg. gap size = 1.00 (3 / 3)


1631 0.57 0.00 0.00 scaffold30|size1839819 283744 283919 (1552743) rnd-5_family-2828#LINE/L1 7175 7350 (1535) m_b121s001i28 102561

  scaffold30|si     283744 GATGTTGGCTTGTGTTGTGTTTTGATGATTGCAATGGAAGGGGTTGTGTC 283793
                                                                             
  rnd-5_family-       7175 GATGTTGGCTTGTGTTGTGTTTTGATGATTGCAATGGAAGGGGTTGTGTC 7224

  scaffold30|si     283794 TTGCTTGACTTACCTGAACAGAAATTATTGATTCGTGACTGCTCCATCCT 283843
                                                                             
  rnd-5_family-       7225 TTGCTTGACTTACCTGAACAGAAATTATTGATTCGTGACTGCTCCATCCT 7274

  scaffold30|si     283844 CACAAACACCCTCGCTTCCCTTCCTCGGCATCACAGGCAAACCAAGATCC 283893
                                                                         ?   
  rnd-5_family-       7275 CACAAACACCCTCGCTTCCCTTCCTCGGCATCACAGGCAAACCAAGNTCC 7324

  scaffold30|si     283894 AAATCCCAATCCAGAGCACAATCCCG 283919
                           i                         
  rnd-5_family-       7325 GAATCCCAATCCAGAGCACAATCCCG 7350

Matrix = 20p43g.matrix
Kimura (with divCpGMod) = 0.06
Transitions / transversions = 1.00 (1/0)
Gap_init rate = 0.00 (0 / 175), avg. gap size = 0.0 (0 / 0)


13276 2.95 0.72 0.26 scaffold30|size1839819 284480 285260 (1551402) rnd-5_family-2828#LINE/L1 7348 8128 (757) m_b121s001i29 102561

  scaffold30|si     284480 CCGGTGGTACAAGGTGTCTGCTCTGCGTCTGAGATACTCGTTGGAGCCTT 284529
                                                                             
  rnd-5_family-       7348 CCGGTGGTACAAGGTGTCTGCTCTGCGTCTGAGATACTCGTTGGAGCCTT 7397

  scaffold30|si     284530 CGCTCTCGTTCATTCGAGGCATTTGGTTAAATTTTGGGAGAGGACCATCC 284579
                                                                             
  rnd-5_family-       7398 CGCTCTCGTTCATTCGAGGCATTTGGTTAAATTTTGGGAGAGGACCATCC 7447

  scaffold30|si     284580 TATGGTTCTGAAAGTGTGAAGTATATCTTGTATCGACGGATCTTGGACTT 284629
                                                                             
  rnd-5_family-       7448 TATGGTTCTGAAAGTGTGAAGTATATCTTGTATCGACGGATCTTGGACTT 7497

  scaffold30|si     284630 TGTGTCTATTATTATTCGAGTCCTGGAGTCATAGATAATATTTTAAAGAC 284679
                                                                             
  rnd-5_family-       7498 TGTGTCTATTATTATTCGAGTCCTGGAGTCATAGATAATATTTTAAAGAC 7547

  scaffold30|si     284680 CTCAAGTTGTATCATTACCCAAAATAGTCCCTTATGCCAAGGTGAGCGGC 284729
                                                                             
  rnd-5_family-       7548 CTCAAGTTGTATCATTACCCAAAATAGTCCCTTATGCCAAGGTGAGCGGC 7597

  scaffold30|si     284730 AGTGTGCTTCGTGCAGTCTTGCCCTGGACACTGCATGAGATGGCAATCAT 284779
                                                                             
  rnd-5_family-       7598 AGTGTGCTTCGTGCAGTCTTGCCCTGGACACTGCATGAGATGGCAATCAT 7647

  scaffold30|si     284780 GTAAAAGATTTAGTTGACCCTTATGGATTGGAAGTTCTTACGAAGCACTG 284829
                                                                             
  rnd-5_family-       7648 GTAAAAGATTTAGTTGACCCTTATGGATTGGAAGTTCTTACGAAGCACTG 7697

  scaffold30|si     284830 CTGAGATGTAGGAAAGGGAAACAGTGGAGCTGTCCAATTATTTTGAGTTT 284879
                                                         i                   
  rnd-5_family-       7698 CTGAGATGTAGGAAAGGGAAACAGTGGAGCCGTCCAATTATTTTGAGTTT 7747

  scaffold30|si     284880 TCCTAGGTACTACTTCTCTCTAAGCCTACTTTTAGGAAAGAGAATCATTT 284929
                                                                             
  rnd-5_family-       7748 TCCTAGGTACTACTTCTCTCTAAGCCTACTTTTAGGAAAGAGAATCATTT 7797

  scaffold30|si     284930 CCATCCCTGATATTTTTTATGATCCTTGCTATTTCCCCTCTCCCTAGTTT 284979
                                  i                                          
  rnd-5_family-       7798 CCATCCCCGATATTTTTTATGATCCTTGCTATTTCCCCTCTCCCTAGTTT 7847

  scaffold30|si     284980 GCGCACACTGTTGATGCCACTACTTGACATCAATTTGTACAACTGAGAAT 285029
                                                                             
  rnd-5_family-       7848 GCGCACACTGTTGATGCCACTACTTGACATCAATTTGTACAACTGAGAAT 7897

  scaffold30|si     285030 CAGAATCCCGACCATACCACGTTCCTTGTGTCATAGTTATGCTGGCATGG 285079
                                                                             
  rnd-5_family-       7898 CAGAATCCCGACCATACCACGTTCCTTGTGTCATAGTTATGCTGGCATGG 7947

  scaffold30|si     285080 CCTGTCCTAGCAAAAATGACTATGAGAAGGAGGAGGACTCTGAAAATGAC 285129
                                                                             
  rnd-5_family-       7948 CCTGTCCTAGCAAAAATGACTATGAGAAGGAGGAGGACTCTGAAAATGAC 7997

  scaffold30|si     285130 TCTCTTGAATCCGTCATCCATACATGGGCTGAATCAGCAGCTGCTTGAAA 285179
                                                                             
  rnd-5_family-       7998 TCTCTTGAATCCGTCATCCATACATGGGCTGAATCAGCAGCTGCTTGAAA 8047

  scaffold30|si     285180 CCAGAGTGATGCAGTACCTCCATGCTCAGCAACCACTGTTGCAATTCCTC 285229
                                                                             
  rnd-5_family-       8048 CCAGAGTGATGCAGTACCTCCATGCTCAGCAACCACTGTTGCAATTCCTC 8097

  scaffold30|si     285230 CACCTGCAGGTCAAACCCCCGCTTCTCCTTT 285260
                                                          
  rnd-5_family-       8098 CACCTGCAGGTCAAACCCCCGCTTCTCCTTT 8128

Matrix = 20p43g.matrix
Kimura (with divCpGMod) = 1.74
Transitions / transversions = 1.00 (2/0)
Gap_init rate = 0.00 (0 / 780), avg. gap size = 0.0 (0 / 0)


29 3.23 0.00 0.00 scaffold30|size1839819 285261 285292 (1551370) (TGTTGC)n#Simple_repeat 1 32 (0) c_b121s251i2 102566

  scaffold30|si     285261 TGTTGCTGTTGCTGTTGTTGTTGCTGTTGCTG 285292
                                            i              
  (TGTTGC)n#Sim          1 TGTTGCTGTTGCTGTTGCTGTTGCTGTTGCTG 32

Matrix = Unknown
Transitions / transversions = 1.00 (1/0)
Gap_init rate = 0.00 (0 / 31), avg. gap size = 0.0 (0 / 0)


13276 2.95 0.72 0.26 scaffold30|size1839819 285293 286041 (1550621) rnd-5_family-2828#LINE/L1 8129 8885 (0) m_b121s001i29 102561

  scaffold30|si     285293 CAGAAAAGTGAGGGAGGTACTGGTTCTCAAGAGGTGAGATTTGCTGCAAA 285342
                                                                             
  rnd-5_family-       8129 CAGAAAAGTGAGGGAGGTACTGGTTCTCAAGAGGTGAGATTTGCTGCAAA 8178

  scaffold30|si     285343 AAATGAGGAAGAGGAAGCAGACCATATGATTTTGGATTTAGGCATCAACA 285392
                                                           i                 
  rnd-5_family-       8179 AAATGAGGAAGAGGAAGCAGACCATATGATTTCGGATTTAGGCATCAACA 8228

  scaffold30|si     285393 GAATGGTTGCAGCTGCAGAAGCTGCTGTACCAATGGATGCTTGTTGTGTA 285442
                                                            i                
  rnd-5_family-       8229 GAATGGTTGCAGCTGCAGAAGCTGCTGTACCAACGGATGCTTGTTGTGTA 8278

  scaffold30|si     285443 GGGACACCTCACGGGGGAGTAAGTAATGATTTTTTCTCCTTGCTCTATCA 285492
                                     i                                       
  rnd-5_family-       8279 GGGACACCTCGCGGGGGAGTAAGTAATGATTTTTTCTCCTTGCTCTATCA 8328

  scaffold30|si     285493 ACATGTTTATGTATGTCTGACTCGAGGTAAGAGCATCACAACTATCACAA 285542
                                                                i            
  rnd-5_family-       8329 ACATGTTTATGTATGTCTGACTCGAGGTAAGAGCATCGCAACTATCACAA 8378

  scaffold30|si     285543 TGTTAGGAGGTGCCATTGCCATAGTGGCAATGACAACACGCTATCATTCT 285592
                                     i                 i     i   ?  i        
  rnd-5_family-       8379 TGTTAGGAGGCGCCATTGCCATAGTGGCGATGACGACANGCCATCATTCT 8428

  scaffold30|si     285593 CACAGATAATGATGTTGATTACAAACCAACATCACTAGCAGCTGATTCAA 285642
                            i                    i  ?                        
  rnd-5_family-       8429 CGCAGATAATGATGTTGATTACGAANCAACATCACTAGCAGCTGATTCAA 8478

  scaffold30|si     285643 TGTCAGCAAGAGTGCAACAAGGAGTAAGAGGAGTATCATGCATCGCATGA 285692
                           i           i     i     ?        i                
  rnd-5_family-       8479 CGTCAGCAAGAGCGCAACGAGGAGNAAGAGGAGCATCATGCATCGCATGA 8528

  scaffold30|si     285693 GGATCAATGA----CC--GG--TCAAAGACACAGATAAA-CCAGGATGCT 285733
                                  i  ----  --  --    v vi?   ? iv -     i i  
  rnd-5_family-       8529 GGATCAACGAGAGGCCTTGGCTTCAACGCTNCAGNTGCATCCAGGGTACT 8578

  scaffold30|si     285734 ATGAGACAACTGCCTCAGTTCATGACCATGCTGATGACGACAATAATG-- 285781
                                i? ? v i       i  ---    v ??   i  i vii i --
  rnd-5_family-       8579 ATGAGGNANCAGTCTCAGTTTAT---CATGGTNNTGATGATATCGACGAC 8625

  scaffold30|si     285782 GGCAAACAATTGACCAAGTATTCCTTTTCTCCCACCAATGGATTAGAACT 285831
                                              ii    ?                 vv     
  rnd-5_family-       8626 GGCAAACAATTGACCAAGTGCTCCTNTTCTCCCACCAATGGATATGAACT 8675

  scaffold30|si     285832 GTGAAAAAAGTGGACTACATGATGACAGGATGGAGGAGAGCAATGGTGAT 285881
                            i                                                
  rnd-5_family-       8676 GCGAAAAAAGTGGACTACATGATGACAGGATGGAGGAGAGCAATGGTGAT 8725

  scaffold30|si     285882 AATGATAAGAAGACATGTGATGCATTTAATGCTGTGTCAAGGGGAGAAAA 285931
                                                                 i           
  rnd-5_family-       8726 AATGATAAGAAGACATGTGATGCATTTAATGCTGTGTCGAGGGGAGAAAA 8775

  scaffold30|si     285932 CATTACGAACTGTTTATATTGTTGAAAGCACATGGACAATGGATAGGATT 285981
                            i   ?           i        i     ?                 
  rnd-5_family-       8776 CGTTANGAACTGTTTATGTTGTTGAAGGCACANGGACAATGGATAGGATT 8825

  scaffold30|si     285982 TGAAGCTGAAGTTGGCAAACAACAAGTTTAGTTGTGTCATGCAAAGTTCT 286031
                                   ?                              i          
  rnd-5_family-       8826 TGAAGCTGNAGTTGGCAAACAACAAGTTTAGTTGTGTCACGCAAAGTTCT 8875

  scaffold30|si     286032 AATATGAGTT 286041
                                     
  rnd-5_family-       8876 AATATGAGTT 8885

Matrix = 20p43g.matrix
Kimura (with divCpGMod) = 1.74
Transitions / transversions = 4.38 (35/8)
Gap_init rate = 0.01 (8 / 748), avg. gap size = 1.75 (14 / 8)


739 23.68 4.26 5.08 scaffold30|size1839819 286285 286542 (1550120) rnd-1_family-270#Unknown 1 256 (187) m_b121s001i30 102567

  scaffold30|si     286285 CACCGCAAACAAATTGTTATTAAGACTTACAATTCTGGCAGTTAAACTG- 286333
                              i      i        v    i  ?ii  v?   vi          -
  rnd-1_family-          1 CACTGCAAACGAATTGTTAGTAAGGCTNGTAAGNCTGTTAGTTAAACTGT 50

  scaffold30|si     286334 AAATACTG-----TATTTAATGAATGGCTAACA--GAGCCTAACAGTAGG 286376
                           ? ii v? -----  i   vv    i       -- i  ii   i  v  
  rnd-1_family-         51 NAGCAANGATTTTTACTTACAGAATAGCTAACACCGGGCTCAACGGTCGG 100

  scaffold30|si     286377 TGGATTGTACCTCTCCTTGGGTGGAGTCATGAATTATTTCTCACTTTTTA 286426
                            ------------  vvv   i       i     v          i  i
  rnd-1_family-        101 T------------TCAAGGGGCGGAGTCACGAATTCTTTCTCACTTCTTG 138

  scaffold30|si     286427 CTTACATGTTAGAAAGATCCTTGGAATATTTTTCCA-TCCATTTGACTGC 286475
                             v  -      v   i iiiv  i i v v  iv - i iviv      
  rnd-1_family-        139 CTAAC-TGTTAGTAAGGTTTCGGGGACAATGTTTGACTTCGACGGACTGC 187

  scaffold30|si     286476 TTTCAATTTTACTAACATCAGCTTCTAAAACATGATTTTCCTCCTAAAT- 286524
                             v               v  v          v???   i vi      -
  rnd-1_family-        188 TTACAATTTTACTAACATGAGGTTCTAAAACAANNNTTTTCATCTAAATA 237

  scaffold30|si     286525 -TATACATACCTAGGGAGA 286542
                           -   iv i       v   
  rnd-1_family-        238 ATATGGACACCTAGGCAGA 256

Matrix = 20p43g.matrix
Kimura (with divCpGMod) = 25.83
Transitions / transversions = 1.23 (32/26)
Gap_init rate = 0.07 (19 / 257), avg. gap size = 1.26 (24 / 19)


878 26.94 0.83 3.39 scaffold30|size1839819 286544 286785 (1549877) rnd-1_family-44#Unknown 22 257 (2092) m_b121s001i31 102568

  scaffold30|si     286544 ACAGACCTATTGTTGCCCTTCTTCCACTGCCACCTCCTTGTGTTTACTTA 286593
                                  vvi v    i iv iviii i      iv  i i   i i  v
  rnd-1_family-         22 ACAGACCGTCTTTTGCTCCGCCGTTGCCGCCACCCGCTCGCGTTCATTTC 71

  scaffold30|si     286594 AACAGAGAGGTGCTGTAAAAAGAACAGTGAGAAACCATCATGTTTTGATT 286643
                            i     v  iivi i         i        v     ?        v
  rnd-1_family-         72 AGCAGAGCGGCAGCGCAAAAAGAACGGTGAGAAAACATCANGTTTTGATG 121

  scaffold30|si     286644 ATGTAACAGTTCTTTGCACTTTGCACTGACCA-TTTTTCAATTACATTGC 286692
                               v      i   --------i   v    -           v     
  rnd-1_family-        122 ATGTTACAGTTTTTT--------TACTCACCATTTTTTCAATTAAATTGC 163

  scaffold30|si     286693 TATTATTTATT-TAACGCAAAATCCGTAACATTGAAACCCACAGACTCAT 286741
                            ii v  v   - v    ivi   i  iii      i         ivvi
  rnd-1_family-        164 TGCTTTTAATTCTTACGCGCGATCTGTGGTATTGAAGCCCACAGACCGTC 213

  scaffold30|si     286742 TCTTGCCCCGCCATCACCACCACCTGCTTGCATTTATTTCAACA 286785
                            i    v     i ii  i     i   i  i  i      i  
  rnd-1_family-        214 TTTTGCGCCGCCGTTGCCGCCACCCGCTCGCGTTCATTTCAGCA 257

Matrix = 20p43g.matrix
Kimura (with divCpGMod) = 24.77
Transitions / transversions = 2.00 (42/21)
Gap_init rate = 0.04 (10 / 241), avg. gap size = 1.00 (10 / 10)


354 16.69 0.00 3.85 scaffold30|size1839819 286823 286903 (1549759) rnd-1_family-43#Unknown 478 555 (1) m_b121s001i32 102569

  scaffold30|si     286823 AAACAAGATTCTTTTTTCTTGAATTGAAATCTTTCATTAAAAAATTGTAT 286872
                               i       v    --  vii           ii vv        vi
  rnd-1_family-        478 AAACGAGATTCTGTTTT--TGCGCTGAAATCTTTCGCTTCAAAATTGTCC 525

  scaffold30|si     286873 CCTCTTATCTCCCAGCCACCCCCTCTTCATC 286903
                             v               -         v  
  rnd-1_family-        526 CCGCTTATCTCCCAGCCA-CCCCTCTTCCTC 555

Matrix = 20p43g.matrix
Kimura (with divCpGMod) = 14.53
Transitions / transversions = 0.86 (6/7)
Gap_init rate = 0.04 (3 / 80), avg. gap size = 1.00 (3 / 3)


1299 20.03 1.54 16.34 scaffold30|size1839819 286838 287356 (1549306) C rnd-5_family-1007#Unknown (14) 462 10 m_b121s001i33 102570

  scaffold30|si     286838 TTCTTGAATTGAAATCTTTCATTA-AAAAATT-GTATCCTCTTATCTCCC 286885
                             v   v  i          ?  v-v      -  vv ?  i v ii  ?
C rnd-5_family-        462 TTATTGCATCGAAATCTTTCNTTTTCAAAATTAGTCACNTCCTTTTCCCN 413

  scaffold30|si     286886 AGCCACCCCCTCTTCATCTTTATTTCCTCTCCTATCCTTCCACCATCTGC 286935
                              ---------  vi ---  i                           
C rnd-5_family-        412 AGC---------TTGGT---TACTTCCTCTCCTATCCTTCCACCATCTGC 375

  scaffold30|si     286936 CAT-CTTCAACTCCTGCCTCATCAATGAAGGAAACCCCTCATCAATTACC 286984
                              -           v         i  i                 i?  
C rnd-5_family-        374 CATACTTCAACTCCTTCCTCATCAACGAGGGAAACCCCTCATCAATCNCC 325

  scaffold30|si     286985 CCTCTCACCTCCCCCAACCTCCCGTTGTAACTCGATTTTCCTCTACTGTC 287034
                                i i     vivvv       ii      i v        vii?  
C rnd-5_family-        324 CCTCTTATCTCCCATTTGCTCCCGTCATAACTCAAATTTCCTCTCTCNTC 275

  scaffold30|si     287035 TCCTCTGTCCACCGCTACACCTCATTCTGGCTTGGCTGGGTCAAATTAAT 287084
                               ii i   vi   i     v           vv     i i      
C rnd-5_family-        274 TCCTTCGCCCAATGCTGCACCTGATTCTGGCTTGCATGGGTTAGATTAAT 225

  scaffold30|si     287085 AAATTATTGTGTTATCATCACTCAATTTT-CCCTCCTG---TGTCCCCCC 287130
                           v     i?ii   ?       i   ?   - i      --- v       
C rnd-5_family-        224 TAATTACNACGTTNTCATCACCCAANTTTACTCTCCTGTCTTCTCCCCCC 175

  scaffold30|si     287131 -ATGCTGCACTTGATTCTGGCTAATTAATTAATTGGCTGTTTTGATTCTA 287179
                           -  ?v     iv      ---------------------     i    v
C rnd-5_family-        174 AATNATGCACCGGATTCT---------------------TTTTGGTTCTT 146

  scaffold30|si     287180 CACATATTTGTACTGATAAGGAGGATAGGGCTATAATATGTTAATGAAGG 287229
                             --- i    -   -  vi  i   i v i   iv   i --    ---
C rnd-5_family-        145 CA---ACTTGT-CTG-TACAGAAGATGGTGTTATGTTATAT--ATGA--- 106

  scaffold30|si     287230 CACTACTATAATATAATGTAATGTTCATTTAATAGTTGAAATGCAATGGA 287279
                              i iv v   viv  i  ii   --   ----          -   v 
C rnd-5_family-        105 CACCATAAAAATTCCATATAGCGTT--TTT----GTTGAAATGC-ATGCA 63

  scaffold30|si     287280 ATGGTTTTGAAAATTTGTGTGGGTGCTACTCCTACCATGTAACCCATTGG 287329
                            v -----   ----  ii v        ----------  ivv  i---
C rnd-5_family-         62 AAG-----GAA----TGCATCGGTGCTAC----------TAGAGCAC--- 35

  scaffold30|si     287330 GAGAGGTTTGTATTAGTAATTATGTTA 287356
                           --  ii     i               
C rnd-5_family-         34 --GAAATTTGTGTTAGTAATTATGTTA 10

Matrix = 20p43g.matrix
Kimura (with divCpGMod) = 21.47
Transitions / transversions = 1.42 (51/36)
Gap_init rate = 0.15 (80 / 518), avg. gap size = 1.02 (82 / 80)


16 20.11 0.00 6.25 scaffold30|size1839819 287613 287663 (1548999) (AAG)n#Simple_repeat 1 48 (0) m_b121s252i7 102571

  scaffold30|si     287613 AAGAAGAAGATGCAGAATGCAGCAATGAAGAAGGAGATGACAAGGAAGAA 287662
                                     v v    - v  -  -       i   v  vi i      
  (AAG)n#Simple          1 AAGAAGAAGAAGAAGAA-GAAG-AA-GAAGAAGAAGAAGAAGAAGAAGAA 47

  scaffold30|si     287663 G 287663
                            
  (AAG)n#Simple         48 G 48

Matrix = Unknown
Transitions / transversions = 0.60 (3/5)
Gap_init rate = 0.06 (3 / 50), avg. gap size = 1.00 (3 / 3)


949 19.49 0.51 0.51 scaffold30|size1839819 288185 288380 (1548282) genome_1_8676#DNA 1 196 (71) m_b122s001i3 102572

  scaffold30|si     288185 CTAGGTTGCAAATTACCAAGTAGTTCCCAGGTAATTTAGGATTCCCAGGA 288234
                                            v    i     vi             v ii  v
  genome_1_8676          1 CTAGGTTGCAAATTACCCAGTAATTCCCCAGTAATTTAGGATTACTGGGT 50

  scaffold30|si     288235 AATATTGCCTTTTGGGGAGGAGGAGTTGGTTCTTGTTACTATTTAATTGC 288284
                                        vv     - i  vi         ii vi vv    i 
  genome_1_8676         51 AATATTGCCTTTTTTGGAGG-GAAGGCGGTTCTTGTCGCAGTGAAATTAC 99

  scaffold30|si     288285 AGTCTGACAAAAATCAATTTAGGGTT-GGGTGAAGGAATTCAATGATACT 288333
                           v    i  v                 -    v i  v v       v   
  genome_1_8676        100 TGTCTAACTAAAATCAATTTAGGGTTGGGGTTAGGGTAATCAATGAGACT 149

  scaffold30|si     288334 CCCACTGCCATATCACTGGGGAATATACTGTAATTATTGAAGATTTA 288380
                             iv    v v  i              v      v   ii  v   
  genome_1_8676        150 CCTCCTGCAAAATTACTGGGGAATATACAGTAATTCTTGGGGAATTA 196

Matrix = 20p41g.matrix
Kimura (with divCpGMod) = 21.28
Transitions / transversions = 0.73 (16/22)
Gap_init rate = 0.01 (2 / 195), avg. gap size = 1.00 (2 / 2)


1167 15.07 2.73 0.44 scaffold30|size1839819 288382 288601 (1548061) rnd-1_family-330#Unknown 1 225 (290) m_b122s001i4 102573

  scaffold30|si     288382 GACTGGTTACAGCCATGGGTACTATGTTGTGGTCGAGTAGCCATTTT-CC 288430
                              i    i      i  ? i   ?v  ??v   ?   ?i i     -i 
  rnd-1_family-          1 GACCGGTTGCAGCCACGGNTGCTANTTTNNCGTCNAGTNACTATTTTGTC 50

  scaffold30|si     288431 ACCCAACTCTGCCAAAATGGCAACTATACCCCCAAGTTTGCTGGTGCAAC 288480
                                -  ii   i      i     v        v  i  i      i 
  rnd-1_family-         51 ACCCA-CTTCGCCGAAATGGTAACTAGACCCCCAACTTCGCCGGTGCAGC 99

  scaffold30|si     288481 CACAGTAAGATTTCTGTTCAGTTGCCA-AAAAATAGTAAGCGTAA-TTTT 288528
                              i      v   i   ?        -      i  ? i     -    
  rnd-1_family-        100 CACGGTAAGAATTCCGTTNAGTTGCCAAAAAAATGGTNAACGTAATTTTT 149

  scaffold30|si     288529 TTCTGACAGGTTCCTTTTCAAGGTCTGTCTGGTGAACGCTT-TATTTTC- 288576
                                  v           ii    vv i         v  -i    i?-
  rnd-1_family-        150 TTCTGACCGGTTCCTTTTCGGGGTCGTTTTGGTGAACGGTTCCATTTCNA 199

  scaffold30|si     288577 TTTTTTGGTCACTAAAAAT-TGCTAA 288601
                                i             -   ?  
  rnd-1_family-        200 TTTTTCGGTCACTAAAAATNTGCNAA 225

Matrix = 20p41g.matrix
Kimura (with divCpGMod) = 12.58
Transitions / transversions = 2.67 (24/9)
Gap_init rate = 0.03 (7 / 219), avg. gap size = 1.00 (7 / 7)


1311 30.63 1.68 1.49 scaffold30|size1839819 288606 289142 (1547520) genome_3_7906#DNA 1 538 (1068) m_b122s001i5 102574

  scaffold30|si     288606 CCATATAAGCCGGATTATAGGTAACACCCTTGTATAAATAACA-CCGGGC 288654
                             i  v  v          i v   vv i vv     i v   - iv   
  genome_3_7906          1 CCGTAAAACCCGGATTATAAGAAACTACTTATTATAAGTTACAACTTGGC 50

  scaffold30|si     288655 TAGTTTTGCTG-ACATTTGTGTTTTTCCGCAATCTAAAGCC---TCTTGA 288700
                           v   vi--   -      v      iiv   - i   v   --- i v  
  genome_3_7906         51 GAGTGC--CTGTACATTTCTGTTTTCTGGCA-TTTAATGCCCAATTTAGA 97

  scaffold30|si     288701 TCGCATTAAATTTACCAGGACTAGTTTATCTTCATCATCAGCAACACGCC 288750
                            ---i  i   iivv  viii i v  v  i ii   vvv          
  genome_3_7906         98 T---GTTGAATCCCACACAGTTGGATTCTCCTTGTCAAATGCAACACGCC 144

  scaffold30|si     288751 AATATGTAGCAGTCCCAATAACTCCTGCTGGTTGCCGAGTTATACCCATT 288800
                                 i vv  v   vi       v        ii      iiiv v  
  genome_3_7906        145 AATATGCATAAGACCCTGTAACTCCGGCTGGTTGTTGAGTTACGTACTTT 194

  scaffold30|si     288801 TCTCGCTAAACTCACATGACATCAGCAACACAACAGAT-CACATCACACA 288849
                            vi  iv         vv   i  v vvi      vi -i v        
  genome_3_7906        195 TGCCGTAAAACTCACAACACACCACCCTTACAACACGTGTAAATCACACA 244

  scaffold30|si     288850 ATTGACTCCCAAAAA-ACAATGGAGCGAATTGTCCTTGTTGGTTTCCTGC 288898
                            --i  vv       -      v  i ii    i     v  i  ii   
  genome_3_7906        245 A--AACAACCAAAAACACAATGCAGTGGGTTGTTCTTGTGGGCTTTTTGC 292

  scaffold30|si     288899 CATGCAACAACGGGCAGAACTGCCAGTTGCATCCGTTTGGATGCGGTAAC 288948
                             viii    i  v ivv     i v     i  i           v  i
  genome_3_7906        293 CAGATGACAATGGTCGTCACTGCTATTTGCACCCATTTGGATGCGGGAAT 342

  scaffold30|si     288949 TTGCTCGTTCTCAACAGAGATGACTTTGGTGTGGGTCTTCGTCTACGTCT 288998
                           vivi vi       iv       i vv  v  v   v   i   v   i 
  genome_3_7906        343 ACCTTAATTCTCAATCGAGATGATTGGGGGGTTGGTATTCATCTCCGTTT 392

  scaffold30|si     288999 GAGGATGACGGCGCCACACGAGTTGGCTCGTTACACCGTCAACACGGACG 289048
                            v v    iv i  v       i v  vi       vi      vv    
  genome_3_7906        393 GCGCATGATTGTGCAACACGAGCTCGCGTGTTACACAATCAACAGCGACG 442

  scaffold30|si     289049 GCGCAGATGAATGCCATGTTTGTTTTACGGCCTGGGAATATGCATCAGGG 289098
                            ivii    i   i iv        i  v  vv    i    ivv v  i
  genome_3_7906        443 GTTTGGATGGATGTCGAGTTTGTTTCACCGCGAGGGAGTATGTCGCCGGA 492

  scaffold30|si     289099 GAGAATTGCCAACATCTGGATGGGGC-G-TTGGTGCAGCTTACAGA 289142
                             v   v i iv iii       v  - -  v   v  v i     
  genome_3_7906        493 GATAATGGTCGCCGCTTGGATGGTGCTGTTTTGTGAAGATCACAGA 538

Matrix = 20p41g.matrix
Kimura (with divCpGMod) = 37.64
Transitions / transversions = 0.95 (79/83)
Gap_init rate = 0.03 (15 / 536), avg. gap size = 1.13 (17 / 15)


1073 29.55 1.90 3.47 scaffold30|size1839819 289406 289931 (1546731) C rnd-1_family-207#DNA/TcMar-Tc2 (0) 521 4 m_b122s001i6 102575

  scaffold30|si     289406 GGCGCGCCCTTGAAAATGAGCATGGGCAGCAACGTCTTTCCACTTGCGTC 289455
                              vi?        i  ?  v v    iv    i    i        vvi
C rnd-1_family-        521 GGCTTNCCCTTGAAGATNAGGAAGGGCGTCAACATCTTCCCACTTGCCGT 472

  scaffold30|si     289456 AACCATGACCGAAAGAGTGACTTGTTTTGTGTCTGGTGTTGATGTGCGGA 289505
                           ?  vi vi v v   ?     vi i  i     v v?     ? i?  ?i
C rnd-1_family-        471 NACGGTCGCGGCAAGNGTGACGCGCTTCGTGTCGGTNGTTGANGCNCGNG 422

  scaffold30|si     289506 CATGCACAGTCCTCGTACCCTTTGCTTCAAGCATTCTGGCAGAATGGAAG 289555
                            i  v  ?   i   iv     i     i   i i?  vii  i   ? v
C rnd-1_family-        421 CGTGGACNGTCTTCGCTCCCTTCGCTTCGAGCGTCNTGTTGGAGTGGNAC 372

  scaffold30|si     289556 GAGTATGGAATGGGGGATTGATCCATGTTGATAATGTCACATGGATTTTT 289605
                              v i  i  ?  ? vi           v vi i   iivii i  iiv
C rnd-1_family-        371 GAGAACGGGATNGGNGTCTGATCCATGTTCAGGACGTCGTCCAGGTTCCG 322

  scaffold30|si     289606 CCCTGACAACTTATCCTTCATGAACTGAATGAAGTGACGTGAC-TCTTCT 289654
                              ivv      vv?      v v?vvi       v- v ?i -  ?? i
C rnd-1_family-        321 CCCCTCCAACTTCGNCTTCATCATNGCGATGAAGTC-CTTNGCATCNNCC 273

  scaffold30|si     289655 TCAGTTTCATGGAAGTTCTTTTGCACCGTGTGGGTTGCTACATGA-TGCG 289703
                             v     v?v     v      ?i ?     v -    i i   -?v  
C rnd-1_family-        272 TCCGTTTCCNTGAAGTGCTTTTGNGCNGTGTGCG-TGCTGCGTGAGNCCG 224

  scaffold30|si     289704 ATAGCCCCATCTTCTTAGTGAAGCGGTTCGCGGC---TTTTTTCGTT--G 289748
                             i ----   vi----        i v?i v  ---i ii v  i -- 
C rnd-1_family-        223 ATGG----ATCGC----GTGAAGCGATGNACCGCCAACTCCTGCGCTCGG 182

  scaffold30|si     289749 CTTCCAGGGTTTTGTCCCAGAAAGAAGGTAGCATGCGGCAGGCTTCTTGT 289798
                             i-----  i  ?   iv   ? vi  ?  v ?   ?vv?  i   i i
C rnd-1_family-        181 CTC-----GTCTTNTCCTTGAANGCGGGNAGAANGCGNGCNGCCTCTCGC 137

  scaffold30|si     289799 TGCTGCATTCATCTACTGAGTTGAATGCCACACTGACAGGTCTCAAAGAC 289848
                           vv vv   i ivi iv   ?     i   vii  vi i i?i ii  vii
C rnd-1_family-        136 ACCACCATCCGGTTGGTGANTTGAACGCCCTGCTCGCGGANTTTGAACGT 87

  scaffold30|si     289849 GAAA---CGAGACAAGTCATCTTGCACTGCAGACAAAACACTTGCGCGCC 289895
                               ---   ii vv   --    vvi   - vv i       ?    v 
C rnd-1_family-         86 GAAAGCTCGAAGCTCGTC--CTTGACTTGC-GCGAGAACACTTNCGCGGC 40

  scaffold30|si     289896 CGGGATGGATCTTTCTCGCCGCCCCATTGATCTTGT 289931
                            v  i        v v?  ? iv  v  vi v    
C rnd-1_family-         39 CTGGGTGGATCTTGCGNGCNGTGCCTTTCGTGTTGT 4

Matrix = 20p41g.matrix
Kimura (with divCpGMod) = 33.78
Transitions / transversions = 1.11 (79/71)
Gap_init rate = 0.04 (23 / 525), avg. gap size = 1.22 (28 / 23)

2028 20.69 5.96 3.67 scaffold30|size1839819 289647 290233 (1546429) C rnd-3_family-211#DNA/TcMar-Tc2 (22) 793 194 m_b122s001i7 102575

  scaffold30|si     289647 ACTCTTCTTCAGTTTCATGGAAGTTCTTTTGCACCGTGTGGGTTGCTACA 289696
                               i  i  v     ?       ?       i ---    --  --i  
C rnd-3_family-        793 ACTCCTCCTCCGTTTCNTGGAAGTNCTTTTGCGC---GTGG--TG--GCA 751

  scaffold30|si     289697 TGATGCGATAGCCCCATCTTCTTAGTGAAGCGGTTCGCGGCTTTTTTCGT 289746
                           i      v?  ?  v i v    v  i     ??v?i i  i    - v 
C rnd-3_family-        750 CGATGCGTNAGNCCGACCGTCTTCGTAAAGCGNNGNACAGCCTTTT-CTT 702

  scaffold30|si     289747 TGCTTCCAGGGTTTTGTCCCAGAAAGAAGGTAGCATGCGGCAGGCTTCTT 289796
                           i  ?  v    ?        v   v vi  v    v   ivv   i   i
C rnd-3_family-        701 CGCNTCGAGGGNTTTGTCCCTGAATGCGGGAAGCAAGCGAGCGGCCTCTC 652

  scaffold30|si     289797 GTTGCTGCATTCATCTACTGAGTTGAATGCCACACTGACAGGTCTCAAAG 289846
                            ?i ?vv   ? ivi i    v   i  ?  vii   ? - i -  i i 
C rnd-3_family-        651 GNCGNACCATNCGGTTGCTGACTTGGATNCCCTGCTGNC-GAT-TCGAGG 604

  scaffold30|si     289847 ACGAAACGAGACAAGTCATCTTGCACTGCAGACAAAACACTTGCGCGCCC 289896
                            i               i      i vi i -   i ii  i        
C rnd-3_family-        603 ATGAAACGAGACAAGTCGTCTTGCGCGACGG-CAAGATGCTCGCGCGCCC 555

  scaffold30|si     289897 GGGATGGATCTTTCTCGCCGCCCCATTGATCTTGTGGGTGACAATGGCTT 289946
                                         v?     ?  i         ?iv vi  i v ?   
C rnd-3_family-        554 GGGATGGATCTTTCGNGCCGCNCCGTTGATCTTGNATGGAACGAAGNCTT 505

  scaffold30|si     289947 CTCCTTGATCAATGACGTCCACTTTATTGAGGACCTTCTTAAAGCGTACA 289996
                              v   v  i v v       i  v i  v i       ?  i  vi i
C rnd-3_family-        504 CTCGTTGCTCGAGGTCGTCCACCTTCTCGATGGCCTTCTTNAAACGGGCG 455

  scaffold30|si     289997 AAGTAAACAGGTGAAAAGCCAATCACACTGCATGCTTGACGGGCGGACAT 290046
                           v    v vv    i      i  i? ivi   ?        ivv   ? i
C rnd-3_family-        454 TAGTACAGTGGTGGAAAGCCGATTNCGGCGCANGCTTGACGACGGGANAC 405

  scaffold30|si     290047 TCCAGGGTGATTTGCGAGCTCAAG-CTCTAT-GGCTTGAACATACTCTTG 290094
                              --v   ----    ---    -v  i  -v     i  iv v  ii 
C rnd-3_family-        404 TCC--CGTG----GCGA---CAAGAGTCCATCCGCTTGGACGAAGTCCCG 364

  scaffold30|si     290095 CTTCTCTTT--TAG------------------GACGGCTCCG-------A 290117
                           i     i  --   ------------------          ------- 
C rnd-3_family-        363 TTTCTCCTTGATAGAATACGATTTGCCGACGCGACGGCTCCGCGGAAACA 314

  scaffold30|si     290118 CACTACAACAGAATTGAGAGCCAAT------ACATCTTTGACCACAACAG 290161
                             iv    i             i i------     v i   ? v   v 
C rnd-3_family-        313 CATGACAATAGAATTGAGAGCCGACAAGGGGACATCGTCGACNAGAACTG 264

  scaffold30|si     290162 ACGAAACCATCCTGTCATGATTTGTAGGAACAATGAATGATGAATTGGAT 290211
                           ?              ?         iv?         ?      - ?   
C rnd-3_family-        263 NCGAAACCATCCTGTNATGATTTGTGTNAACAATGAANGATGAA-TNGAT 215

  scaffold30|si     290212 AAAAAAGAACATGGAAGAGCGA 290233
                           ?      -     i  ?v i  
C rnd-3_family-        214 NAAAAAG-ACATGAAANTGTGA 194

Matrix = 20p41g.matrix
Kimura (with divCpGMod) = 20.44
Transitions / transversions = 1.34 (67/50)
Gap_init rate = 0.05 (28 / 586), avg. gap size = 2.04 (57 / 28)


577 20.16 1.65 12.80 scaffold30|size1839819 290314 290495 (1546167) genome_7_16385#DNA 279 442 (0) m_b122s001i8 102576

  scaffold30|si     290314 TGTCAGAACTGGCGGGAAGATTTCACAAGTGCGTATGATACCGTACAATA 290363
                                vvv          ------  -----    ivi            
  genome_7_1638        279 TGTCACCTCTGGCGGGAA------AC-----CGTACCGTACCGTACAATA 317

  scaffold30|si     290364 AAGTAACTATCGTA-GTTACTTCAGATACCAATATTTTAACTCCGTGTTA 290412
                                 vv  vi  - v ii v i      ---------- v        
  genome_7_1638        318 AAGTAAAAATAATAAGGTGTTGCGGATACC----------CGCCGTGTTA 357

  scaffold30|si     290413 AAATCGCTAGCTTTTGACGGATTATAAGTAATACTTAAACGTATCTTTTG 290462
                              v i   i   vi v            vvii iv   i          
  genome_7_1638        358 AAAACACTAACTTGCGCCGGATTATAAGTTCCGCCGAAATGTATCTTTTG 407

  scaffold30|si     290463 -ACATTTGTAT-TACTTATAATCCGGCTTATACGG 290495
                           -        i -i             v        
  genome_7_1638        408 TACATTTGTGTGCACTTATAATCCGGGTTATACGG 442

Matrix = 20p41g.matrix
Kimura (with divCpGMod) = 19.31
Transitions / transversions = 0.88 (15/17)
Gap_init rate = 0.13 (24 / 181), avg. gap size = 1.00 (24 / 24)

585 15.93 0.88 0.00 scaffold30|size1839819 290383 290495 (1546167) genome_9_1663#DNA 318 431 (0) m_b122s001i9 102576

  scaffold30|si     290383 TTCAGATACCAATATTTTAACTCCGTGTTAAAATCGCTAGCT-TTTGACG 290431
                             i       v   v   vv v       i   v i   i v-vvv    
  genome_9_1663        318 TTTAGATACCTATAATTTTTCACCGTGTTGAAAACACTAACAAGGGGACG 367

  scaffold30|si     290432 GATTATAAGTAATACTTAAACGTATCTTTTGACATTTGTATTACTTATAA 290481
                             v       v i       v                             
  genome_9_1663        368 GAATATAAGTTACACTTAAAAGTATCTTTTGACATTTGTATTACTTATAA 417

  scaffold30|si     290482 TCCGGCTTATACGG 290495
                                         
  genome_9_1663        418 TCCGGCTTATACGG 431

Matrix = 20p41g.matrix
Kimura (with divCpGMod) = 17.92
Transitions / transversions = 0.38 (5/13)
Gap_init rate = 0.01 (1 / 112), avg. gap size = 1.00 (1 / 1)


474 12.49 6.59 3.19 scaffold30|size1839819 290566 290656 (1546006) C rnd-5_family-2075#Unknown (0) 990 897 m_b122s001i10 102577

  scaffold30|si     290566 TGGATCACTTCCCAAGCGATTAC--ACTCTT-CCAGACAACACTGTGGTC 290612
                                      i   i    v  --      -         i i  --- 
C rnd-5_family-        990 TGGATCACTTCTCAAACGATGACCTACTCTTTCCAGACAACGCCGT---C 944

  scaffold30|si     290613 ATGGTGGTTTTGGGAGGATGATCTCTGGTGTGATT---TGGTTTTTG 290656
                            iii     i     v            i      ---         
C rnd-5_family-        943 ACAATGGTTCTGGGACGATGATCTCTGGCGTGATTTGGTGGTTTTTG 897

Matrix = 20p41g.matrix
Kimura (with divCpGMod) = 10.23
Transitions / transversions = 4.50 (9/2)
Gap_init rate = 0.07 (6 / 90), avg. gap size = 1.50 (9 / 6)


379 28.13 0.00 1.04 scaffold30|size1839819 290668 290764 (1545898) genome_5_21030#DNA 330 425 (1213) m_b122s001i11 102578

  scaffold30|si     290668 GAGAAGGTGCTGTAGACTTGGAAAGCATTCCTCGAGGAGTGCTTTCCCCC 290717
                               i  i ii    iiv     i v       vv               
  genome_5_2103        330 GAGAGGGCGTCGTAGGTATGGAAGGAATTCCTCTTGGAGTGCTTTCCCCC 379

  scaffold30|si     290718 TTCACCTTTCCATGTGTTGTCAAATCTCAACACCCCCAAAACCATTT 290764
                           i  i  i i  vi   vi   i     i-i v  iv v   i     
  genome_5_2103        380 CTCGCCCTCCCCCGTGACGTCGAATCTT-GCCCCTGCCAAATCATTT 425

Matrix = 20p41g.matrix
Kimura (with divCpGMod) = 27.21
Transitions / transversions = 2.00 (18/9)
Gap_init rate = 0.01 (1 / 96), avg. gap size = 1.00 (1 / 1)


268 14.83 1.79 3.64 scaffold30|size1839819 290730 290785 (1545877) C rnd-5_family-2075#Unknown (122) 868 814 m_b122s001i12 102579

  scaffold30|si     290730 TGTGTTGTCAAATCTCAACACC-CCCAAAACCATTTGCTACTCAAACAAC 290778
                                i    v -       i -           i    i   i i  i-
C rnd-5_family-        868 TGTGTCGTCACA-CTCAACATCTCCCAAAACCATCTGCTGCTCGAGCAG- 821

  scaffold30|si     290779 TGCATTC 290785
                                  
C rnd-5_family-        820 TGCATTC 814

Matrix = 20p41g.matrix
Kimura (with divCpGMod) = 12.80
Transitions / transversions = 7.00 (7/1)
Gap_init rate = 0.05 (3 / 55), avg. gap size = 1.00 (3 / 3)


242 14.29 11.90 0.00 scaffold30|size1839819 291109 291150 (1545512) C rnd-5_family-2075#Unknown (674) 316 270 m_b122s001i13 102579

  scaffold30|si     291109 CATTGT-----CAAAGCATTCCGTGAATGAATGGATGTCAACAGATA 291150
                                 -----        i  ii     v     i      i    
C rnd-5_family-        316 CATTGTGTCGGCAAAGCATCCCACGAATGCATGGACGTCAACGGATA 270

Matrix = 20p41g.matrix
Kimura (with divCpGMod) = 8.37
Transitions / transversions = 5.00 (5/1)
Gap_init rate = 0.02 (1 / 41), avg. gap size = 5.00 (5 / 1)


983 12.11 1.90 0.62 scaffold30|size1839819 291240 291397 (1545265) C rnd-5_family-2075#Unknown (721) 269 110 m_b122s001i14 102579

  scaffold30|si     291240 AGTTGTCGGATGCAACTCTTTGCAGCAGTGGAACAAAGTTTGCATCCATT 291289
                                     i             v           v             
C rnd-5_family-        269 AGTTGTCGGACGCAACTCTTTGCACCAGTGGAACAACGTTTGCATCCATT 220

  scaffold30|si     291290 GGTTGTAACAATAAACCAGAATACATTGGGGCTTAAGGAAAATGTTGAAT 291339
                           i v                             v ?  i?   viiv    
C rnd-5_family-        219 AGATGTAACAATAAACCAGAATACATTGGGGCATNAGANAAAAACAGAAT 170

  scaffold30|si     291340 CACAATTCTGTTTGTAACGAGAGACAAGCTGGAGAATT---ATGTGATAA 291386
                           v             i         v    i? i v   ---   i-    
C rnd-5_family-        169 AACAATTCTGTTTGCAACGAGAGAAAAGCCNGGGCATTTTCATGC-ATAA 121

  scaffold30|si     291387 ATGCTTGCTTG 291397
                                   i  
C rnd-5_family-        120 ATGCTTGCCTG 110

Matrix = 20p41g.matrix
Kimura (with divCpGMod) = 12.82
Transitions / transversions = 1.11 (10/9)
Gap_init rate = 0.01 (2 / 157), avg. gap size = 2.00 (4 / 2)


595 10.78 7.77 0.91 scaffold30|size1839819 291646 291748 (1544914) C rnd-5_family-2075#Unknown (878) 112 3 m_b122s001i15 102579

  scaffold30|si     291646 CTGATATTTAGAAAATGATTCATTGAATTTACAATTTTAAACAGTAAGGC 291695
                                   - i         v              ?   vv    iv   
C rnd-5_family-        112 CTGATATT-AAAAAATGATTAATTGAATTTACAATNTTACCCAGTGCGGC 64

  scaffold30|si     291696 TGCAGCTATGAGTAGCATTTGTTTGTCT--------AATAATCTTTAGGT 291737
                                  i      i   i      i  --------  i ?         
C rnd-5_family-         63 TGCAGCTGTGAGTAACATCTGTTTGCCTATAATNAGAACANTCTTTAGGT 14

  scaffold30|si     291738 GGTCAAAATGA 291748
                                      
C rnd-5_family-         13 GGTCAAAATGA 3

Matrix = 20p41g.matrix
Kimura (with divCpGMod) = 12.01
Transitions / transversions = 1.75 (7/4)
Gap_init rate = 0.02 (2 / 102), avg. gap size = 4.50 (9 / 2)


1332 15.14 0.39 5.28 scaffold30|size1839819 291767 292024 (1544638) C rnd-1_family-355#Unknown (29) 246 1 m_b122s001i16 102580

  scaffold30|si     291767 TCATAGGTCAAAATGAGGGATCATGTAGCTTTCATGTATAGTTTGTGTTA 291816
                                             ?  ?            i   -- i i   i  
C rnd-1_family-        246 TCATAGGTCAAAATGAGGNATNATGTAGCTTTCACGTA--GCTCGTGCTA 199

  scaffold30|si     291817 GCTCTTTTTGACCAAAACCCAAGGCTCTATGTGGAGGCATGGTCCATTAT 291866
                                   -                  i i     i       ---  i-
C rnd-1_family-        198 GCTCTTTT-GACCAAAACCCAAGGCTCCACGTGGAAGCATGGT---TTG- 154

  scaffold30|si     291867 GCCATTATTTAGTAACTGTGAGTTTTGCAAACAGTGAAAAATGATCACCG 291916
                           --- i       i   i          vv   v            v    
C rnd-1_family-        153 ---ACTATTTAGCAACCGTGAGTTTTGGCAACTGTGAAAAATGATGACCG 107

  scaffold30|si     291917 TGGATGCAC-AATTTTGACTGGTAGCCATAATTTTGGTAGTCATATACTC 291965
                              v     -  --    ii   ?? i ?  i ?   i ii i       
C rnd-1_family-        106 TGGCTGCACTAA--TTGATCGGTNNCTANAACTNTGGCAACCGTATACTC 59

  scaffold30|si     291966 TGACTGTTACAAAAAAATATGGTAATAGAGAAAGTAGGGGTCGTGGCTGA 292015
                           i   v  i  v      -  i i  iv      i   vi i        v
C rnd-1_family-         58 CGACGGTCACCAAAAAA-ATAGCAACCGAGAAAATAGCAGCCGTGGCTGC 10

  scaffold30|si     292016 AACCAGTCT 292024
                                    
C rnd-1_family-          9 AACCAGTCT 1

Matrix = 20p41g.matrix
Kimura (with divCpGMod) = 14.29
Transitions / transversions = 2.70 (27/10)
Gap_init rate = 0.05 (14 / 257), avg. gap size = 1.00 (14 / 14)


244 34.82 0.74 0.74 scaffold30|size1839819 292033 292168 (1544494) rnd-1_family-187#DNA/hAT-Tag1 113 248 (3134) m_b122s001i17 102581

  scaffold30|si     292033 ATGGAAAGAGGGTGTTGAAATGTCATCACTGCAAGAG-GATTTGGTTTGT 292081
                                ivv   i v v  ii    i           i-v v v iv v  
  rnd-1_family-        113 ATGGAGCCAGGATCTGGAGGTGTCGTCACTGCAAGAACCAATGGAGTGGT 162

  scaffold30|si     292082 TGAAATCCTTCCAAGACTGTTTATCATGTGAGTGGGGATGGAAAGGACAT 292131
                             i  i viv     i  v ?viv    iv v     i-  i        
  rnd-1_family-        163 TGGAACCACACCAAGGCTCTNGGGCATGCCATTGGGGG-GGGAAGGACAT 211

  scaffold30|si     292132 TGCTTCCTGCAAGAAAATTCTTCTTCTTTGGAAGAAG 292168
                           iivvvv?       ivi v i  i vvv    i    
  rnd-1_family-        212 CAGGGGNTGCAAGAGTGTGCCTCCTGAATGGAGGAAG 248

Matrix = 20p41g.matrix
Kimura (with divCpGMod) = 46.97
Transitions / transversions = 0.88 (22/25)
Gap_init rate = 0.01 (2 / 135), avg. gap size = 1.00 (2 / 2)


149 11.49 2.46 0.00 scaffold30|size1839819 292417 292660 (1544002) (GAA)n#Simple_repeat 1 250 (0) m_b122s252i1 102582

  scaffold30|si     292417 GAAGAAGAACAAGAAGAGGAGGAAGAAGAAGAAGAAGAAGAAGAAGAAGA 292466
                                    v       i  i                             
  (GAA)n#Simple          1 GAAGAAGAAGAAGAAGAAGAAGAAGAAGAAGAAGAAGAAGAAGAAGAAGA 50

  scaffold30|si     292467 AGAAGAAGAAGAAGAAGAACAAGCTGAAGAAGAAGCTGAAGAAGAAGCTG 292516
                                              v   vv          vv          vv 
  (GAA)n#Simple         51 AGAAGAAGAAGAAGAAGAAGAAGAAGAAGAAGAAGAAGAAGAAGAAGAAG 100

  scaffold30|si     292517 AAGAAGAAGAACAAGCTGAAGAAGAAGCTGAAGAAGAAGCTGAAGAAGAA 292566
                                      v   vv          vv          vv         
  (GAA)n#Simple        101 AAGAAGAAGAAGAAGAAGAAGAAGAAGAAGAAGAAGAAGAAGAAGAAGAA 150

  scaffold30|si     292567 -AAGAAAAAGAAGAAGAA-AAGAAAAAGAAGAAGAA-AAGAAAAAGAAGA 292613
                           -     i           -     i           -     i       
  (GAA)n#Simple        151 GAAGAAGAAGAAGAAGAAGAAGAAGAAGAAGAAGAAGAAGAAGAAGAAGA 200

  scaffold30|si     292614 AG-ACAAGAAAAAGAAAAAG-ACAAGAA-AAGAAGAAGAAAAGGAAGAAG 292660
                             - v     i     i   - v     -           i i       
  (GAA)n#Simple        201 AGAAGAAGAAGAAGAAGAAGAAGAAGAAGAAGAAGAAGAAGAAGAAGAAG 250

Matrix = Unknown
Transitions / transversions = 0.53 (9/17)
Gap_init rate = 0.02 (6 / 243), avg. gap size = 1.00 (6 / 6)


50 0.00 0.00 0.00 scaffold30|size1839819 293009 293054 (1543608) (TGTTGTTGA)n#Simple_repeat 1 46 (0) c_b122s251i0 102583

  scaffold30|si     293009 TGTTGTTGATGTTGTTGATGTTGTTGATGTTGTTGATGTTGTTGAT 293054
                                                                         
  (TGTTGTTGA)n#          1 TGTTGTTGATGTTGTTGATGTTGTTGATGTTGTTGATGTTGTTGAT 46

Matrix = Unknown
Transitions / transversions = 1.00 (0/0)
Gap_init rate = 0.00 (0 / 45), avg. gap size = 0.0 (0 / 0)


228 28.57 3.54 0.86 scaffold30|size1839819 293193 293305 (1543357) C rnd-1_family-184#DNA/hAT-Tag1 (1139) 2424 2309 m_b122s001i18 102584

  scaffold30|si     293193 TTAGTTATT--TTTGATGATGCTCCTTATGCACAGAAGGTGGGACCATTG 293240
                             i   i  --       iv  ?? ?v   iv       iv  vi     
C rnd-1_family-       2424 TTGGTTGTTCTTTTGATGGAGCNNCNAATGTCCAGAAGGCTGGTTCATTG 2375

  scaffold30|si     293241 ATGGAGCAGATGTTTCCTAGGTGTTCCATTATCACAGGCA-TTGAATACC 293289
                             v  iv  vvv      v i  iv ii    -i    v - ?  ii  v
C rnd-1_family-       2374 ATTGAAGAGCACTTTCCTCGATGCACTGTTAT-GCAGGGAGTNGAGCACA 2326

  scaffold30|si     293290 CTG-TGTCAGTATTATT 293305
                            i -  i ?v?  i   
C rnd-1_family-       2325 CCGTTGCCNCNATCATT 2309

Matrix = 20p41g.matrix
Kimura (with divCpGMod) = 37.78
Transitions / transversions = 1.13 (17/15)
Gap_init rate = 0.04 (4 / 112), avg. gap size = 1.25 (5 / 4)


10288 10.80 3.45 1.15 scaffold30|size1839819 293314 294849 (1541813) C scaffold171|size496807_(dbseq-nr_295)_[215868,222163]#LTR/Gypsy (0) 6296 4726 m_b122s001i19 102585

  scaffold30|si     293314 TGACCTAAGCTGTTTGGAGATAAAAAATGTCAAGTACGAATTTTTTAGAT 293363
                                     i        i        iii  i   v     iv     
C scaffold171|s       6296 TGACCTAAGCCGTTTGGAGGTAAAAAATACTAAATACCAATTTCGTAGAT 6247

  scaffold30|si     293364 TGACGTAT-ACA-ACTTGTTGGCGTTGGTAAATTGTGAGCTTATTGTTTA 293411
                           vi v  i - i - i      ii v      v            ii    
C scaffold171|s       6246 AAAGGTGTTATAGATTTGTTGATGATGGTAATTTGTGAGCTTATCATTTA 6197

  scaffold30|si     293412 GTGATTGTAATGAACAAATGAGGATGGGGTGTCAATGCAATCCCAAACAA 293461
                              v  ii  v                 i       i         - i 
C scaffold171|s       6196 GTGTTTACAAAGAACAAATGAGGATGGGATGTCAATACAATCCCAA-CGA 6148

  scaffold30|si     293462 AAGTATGGGATTTTGTGTAGGTT-CTACACATCCCTGGTATGTTTATACC 293510
                             vv  iv    i          -       vii            i   
C scaffold171|s       6147 AATAATATGATTCTGTGTAGGTTTCTACACAGTTCTGGTATGTTTACACC 6098

  scaffold30|si     293511 CCTCTCTTGAGGG--------TGTTCTGACAGGAATGTTCCCTTGTCGCT 293552
                            --------    --------           v -        i     v
C scaffold171|s       6097 C--------AGGGAACATGGATGTTCTGACAGCA-TGTTCCCTCGTCGCA 6057

  scaffold30|si     293553 TAGATCCAAAGATATGGATCTTTGGCCTTGTCAGGACCTCTCCTCACTTG 293602
                                  i          i   iii   -  i          vi      
C scaffold171|s       6056 TAGATCCGAAGATATGGACCTTCAACCT-GTTAGGACCTCTCACCACTTG 6008

  scaffold30|si     293603 AGAGGTCAGGATGAGTCCTTAATTGGGAGTTTTTGAATT---------TA 293643
                           i             vi     v           i     --------- i
C scaffold171|s       6007 GGAGGTCAGGATGATCCCTTACTTGGGAGTTTTCGAATTAGTCCATATTG 5958

  scaffold30|si     293644 GAACC--TAAGGGTACTAA--AG----------AAGGTAGGTTCTTGGCT 293679
                            v  i--        ii  --  ----------                i
C scaffold171|s       5957 GTACTAATAAGGGTATCAATGAGGGTACAAATTAAGGTAGGTTCTTGGCC 5908

  scaffold30|si     293680 TATGTCACTCGCCCCCACAAATGGAGGATCAGGGTG-ATGAAAAGAGCAA 293728
                           v                 i                 - vi       vii
C scaffold171|s       5907 AATGTCACTCGCCCCCACGAATGGAGGATCAGGGTGAAAAAAAAGAGGGG 5858

  scaffold30|si     293729 AAAGAAACTTGCGCGAGGGAAAAAATTCTTATCCATGTCTCTTTATGCAC 293778
                              -    i  ii-i   i      ---                   i  
C scaffold171|s       5857 AAA-AAACCTGTA-AAGGAAAAAAA---TTATCCATGTCTCTTTATGTAC 5813

  scaffold30|si     293779 AAACTAAAAAGTCTGTGACTGTGTGGTAAAGCGTAAGTGTTTTGTATAGC 293828
                                                    v             -     i   v
C scaffold171|s       5812 AAACTAAAAAGTCTGTGACTGTGTGCTAAAGCGTAAGTG-TTTGTGTAGA 5764

  scaffold30|si     293829 AGAGGGAGATGACACATAAAAAATAACATGCTTAATACTGGTTTAGTCTG 293878
                                                                i     v      
C scaffold171|s       5763 AGAGGGAGATGACACATAAAAAATAACATGCTTAATATTGGTTAAGTCTG 5714

  scaffold30|si     293879 CTGGTTTAAAAAAGGTGTGACTCTTCTGATATTTAATTGTTCAGATTTTG 293928
                               -                                i            
C scaffold171|s       5713 CTGG-TTAAAAAAGGTGTGACTCTTCTGATATTTAATCGTTCAGATTTTG 5665

  scaffold30|si     293929 TTCCGCATTGAGCCCTGATTGTCCCATTTGTATGAATTGTTGTGATATTC 293978
                            v    i    i       v        ii       v i       v  
C scaffold171|s       5664 TACCGCGTTGAACCCTGATAGTCCCATTCATATGAATAGCTGTGATAGTC 5615

  scaffold30|si     293979 CAAGGATCACTTTCATACCGACTCTCTGATTTGTGGAGGATACCATCTTT 294028
                                                        i   ii v             
C scaffold171|s       5614 CAAGGATCACTTTCATACCGACTCTCTGACTTGCAGTGGATACCATCTTT 5565

  scaffold30|si     294029 CCTAAGAAGTACTTGAACACAAATTTTGTAATCCCAATCATGGTGTGAGT 294078
                           i               v   v  i   i               i     i
C scaffold171|s       5564 TCTAAGAAGTACTTGATCACCAACTTTATAATCCCAATCATGGCGTGAGC 5515

  scaffold30|si     294079 GATTTTCCCGCATCATGTTGAGGTCTGTTTGGTGCTGCCTATGTTCTCCT 294128
                                   i     i          v        i               
C scaffold171|s       5514 GATTTTCCTGCATCGTGTTGAGGTCAGTTTGGTGTTGCCTATGTTCTCCT 5465

  scaffold30|si     294129 ATTTTATTCCAGTCAGCAAGGAAGGGAACGTCAAATGACATGTCCCTGCC 294178
                                                          vi  ii             
C scaffold171|s       5464 ATTTTATTCCAGTCAGCAAGGAAGGGAACGTAGAACAACATGTCCCTGCC 5415

  scaffold30|si     294179 AAATATTGCTGCTCCTGGGGAGGCTTTTAATACTGTATGGTAAGTTGAGA 294228
                              v        v                i                   v
C scaffold171|s       5414 AAAAATTGCTGCACCTGGGGAGGCTTTTAGTACTGTATGGTAAGTTGAGC 5365

  scaffold30|si     294229 TAATGG-CCCATGTGACATTTGTTAGGAATGCATCTATGTCACTGGGAAC 294277
                           v     -      ivi    vi       i             i  vv v
C scaffold171|s       5364 GAATGGTCCCATGCTGCATTGATTAGGAACGCATCTATGTCACCGGCTAA 5315

  scaffold30|si     294278 TACTGTATTGGCCATATCTAGTTCAGTAGTGCGGAGCATTGCAGTAATTA 294327
                                          i                                  
C scaffold171|s       5314 TACTGTATTGGCCATGTCTAGTTCAGTAGTGCGGAGCATTGCAGTAATTA 5265

  scaffold30|si     294328 CTTGATGCACCCACTCCAGTATGGCATTTGCTTGTAGGTTCTTGACACTG 294377
                                       i         i     ii     i              
C scaffold171|s       5264 CTTGATGCACCCGCTCCAGTATAGCATTCACTTGTGGGTTCTTGACACTG 5215

  scaffold30|si     294378 GTTGGCTTACGCTTGATCCCATATGATTCACAAAGGGATTTGAAGTGAAT 294427
                                                         v      v  ii       v
C scaffold171|s       5214 GTTGGCTTACGCTTGATCCCATATGATTCAGAAAGGGCTTCAAAGTGAAG 5165

  scaffold30|si     294428 TTTGAAATCGTTTCCATTGTCATAAACAATGTTTTGACAACGTGGATAAC 294477
                                 v   i               i     v                 
C scaffold171|s       5164 TTTGAATTCGCTTCCATTGTCATAAATAATGTATTGACAACGTGGATAAC 5115

  scaffold30|si     294478 GGCTAAAACAGGTCTTATTTACTAAGTTAC-----------------TTG 294510
                                  v  i        i     i    -----------------   
C scaffold171|s       5114 GGCTAAACCAAGTCTTATTCACTAAATTACTTATCATTGCAGATGATTTG 5065

  scaffold30|si     294511 TCAAAGTATGGTAACTTAGGAGTGGTATGAGTCTTAGTGCCCTTTTGCCC 294560
                                         i  v   v                            
C scaffold171|s       5064 TCAAAGTATGGTAATTTTGGATTGGTATGAGTCTTAGTGCCCTTTTGCCC 5015

  scaffold30|si     294561 CTTGTTATCCATGGGAGCAACCGCATCTGTGGTAACCGGCAGTTCCACTA 294610
                           i  iv     i      i               v           i    
C scaffold171|s       5014 TTTAGTATCCGTGGGAGTAACCGCATCTGTGGTTACCGGCAGTTCTACTA 4965

  scaffold30|si     294611 TTTCAAACCAACTAGAAGCTGGATTGATCATAGTAAAACACATAAAGTCA 294660
                           i                                   i           i 
C scaffold171|s       4964 CTTCAAACCAACTAGAAGCTGGATTGATCATAGTAAGACACATAAAGTTA 4915

  scaffold30|si     294661 ATTTCTGTCCCATCCTTACCTTTGAGGGTATATGGTCCAATAAGATCCAC 294710
                                         i              i              i     
C scaffold171|s       4914 ATTTCTGTCCCATCTTTACCTTTGAGGGTGTATGGTCCAATAAGGTCCAC 4865

  scaffold30|si     294711 ACATAAAGCCTCCCAAGGGTTTGTGATGACAAGCTTAGCAGGGAGTTTCC 294760
                               i i                                           
C scaffold171|s       4864 ACATGAGGCCTCCCAAGGGTTTGTGATGACAAGCTTAGCAGGGAGTTTCC 4815

  scaffold30|si     294761 CGTACTTGTGCTTGTGTCATTTGTTGACTTGACATATACGGCAGTTTTTG 294810
                                                                  ii         
C scaffold171|s       4814 CGTACTTGTGCTTGTGTCATTTGTTGACTTGACATATACAACAGTTTTTG 4765

  scaffold30|si     294811 ACATGTGATCGGATAGTACTTTGCATACCTTTCCAATAC 294849
                                    i         i ii                
C scaffold171|s       4764 ACATGTGATTGGATAGTACCTCACATACCTTTCCAATAC 4726

Matrix = 20p41g.matrix
Kimura (with divCpGMod) = 10.66
Transitions / transversions = 2.15 (112/52)
Gap_init rate = 0.02 (29 / 1535), avg. gap size = 2.45 (71 / 29)


3844 11.79 1.29 0.00 scaffold30|size1839819 294849 295391 (1541271) C scaffold171|size496807_(dbseq-nr_295)_[215868,222163]#LTR/Gypsy (1444) 4852 4303 m_b122s001i20 102586

  scaffold30|si     294849 CCAAGGGTTCGTGATGACAAGCTTAGCAGGGAGCTTCCCGTACTTGTGCT 294898
                                    i                       i                
C scaffold171|s       4852 CCAAGGGTTTGTGATGACAAGCTTAGCAGGGAGTTTCCCGTACTTGTGCT 4803

  scaffold30|si     294899 TGTGTCCTTTGTTGATTTGACATATACAACAGTTTTTGACATGTGATCGG 294948
                                 v        i                               i  
C scaffold171|s       4802 TGTGTCATTTGTTGACTTGACATATACAACAGTTTTTGACATGTGATTGG 4753

  scaffold30|si     294949 ATGGTACATCTCATACCTTTCCAATACATCGCGACGTGCAACATCTCCTC 294998
                             i    v  v                  i   i        i    i i
C scaffold171|s       4752 ATAGTACCTCACATACCTTTCCAATACATTGCGGCGTGCAACGTCTCTTT 4703

  scaffold30|si     294999 AAGATGTGTATGTCCAGGATGCTGAAAATAGTGGTGATATCAACTAACTG 295048
                               i  v i    i         v  i           i  i       
C scaffold171|s       4702 AAGACGTCTGTGTCTAGGATGCTGCAAGTAGTGGTGATACCAGCTAACTG 4653

  scaffold30|si     295049 CTTGATTTTGAAGGGTTTGGGGGATGATCATCTTGCCATCCTTACACAAT 295098
                             ii         v i  v        i    i i           i  i
C scaffold171|s       4652 CTCAATTTTGAAGTGCTTTGGGGATGACCATCCTACCATCCTTACATAAC 4603

  scaffold30|si     295099 AGTTGTGTATCCTCTACTAATTGAGTGGAATACTTATCATGTCTACTAAG 295148
                            iv           i                    i          v   
C scaffold171|s       4602 AAATGTGTATCCTCCACTAATTGAGTGGAATACTTGTCATGTCTACGAAG 4553

  scaffold30|si     295149 TTTCTTCAAAGTTGCATCTGCCGTCTGGGCTTGTGCAATT-TCTTCACTG 295197
                           i    v              i                   -i        
C scaffold171|s       4552 CTTCTGCAAAGTTGCATCTGTCGTCTGGGCTTGTGCAATTCCCTTCACTG 4503

  scaffold30|si     295198 TTAATGGGTAAATTACATCTTCGTTGATGTGATTAGCAAACACCAGATTA 295247
                                                   i v  ii          i        
C scaffold171|s       4502 TTAATGGGTAAATTACATCTTCGTCGCTGCAATTAGCAAACGCCAGATTA 4453

  scaffold30|si     295248 ATACTTTCTTGGTAATCAGAAGTGCCTTTGGCACTTAATGCATGTTCAGT 295297
                                        ii          iv ii      i    i  i     
C scaffold171|s       4452 ATACTTTCTTGGTGGTCAGAAGTGCTGTCAGCACTTGATGCGTGCTCAGT 4403

  scaffold30|si     295298 GTAATGACACCAGCATTTCGTGAACGTCATCCAGTTAGCGTTCTCATCTT 295347
                              i              i              i  i     v       
C scaffold171|s       4402 GTAGTGACACCAGCATTTTGTGAACGTCATCCAATTGGCGTTGTCATCTT 4353

  scaffold30|si     295348 GGGTTGGACCTGAGTCTAACCTAGAGATGGC-TC--CAATC---TTATGG 295391
                                     v     i  i v         -  --   i ---      
C scaffold171|s       4352 GGGTTGGACCGGAGTCCAATCGAGAGATGGCATCAGCAACCGTGTTATGG 4303

Matrix = 20p41g.matrix
Kimura (with divCpGMod) = 12.05
Transitions / transversions = 3.27 (49/15)
Gap_init rate = 0.01 (4 / 542), avg. gap size = 1.75 (7 / 4)


16177 12.61 0.82 1.57 scaffold30|size1839819 295379 297819 (1538843) C scaffold171|size496807_(dbseq-nr_295)_[215868,222163]#LTR/Gypsy (2920) 3376 954 m_b122s001i21 102586

  scaffold30|si     295379 TCCAATCTTATGGTATAGTAACCCATGTTCAAGTCAAGGGCTGTGGCAAA 295428
                                  v      i              i  i                 
C scaffold171|s       3376 TCCAATCGTATGGTGTAGTAACCCATGTTTAAATCAAGGGCTGTGGCAAA 3327

  scaffold30|si     295429 AGTAAAACCTTCTAACTCTGGCAAAACTGTACTGATTTTGGGTAATGGAA 295478
                              i  v            v    v                         
C scaffold171|s       3326 AGTGAATCCTTCTAACTCTTGCAACACTGTACTGATTTTGGGTAATGGAA 3277

  scaffold30|si     295479 ATGGTTTCCTAACTAACCGTTTATTTACTTCCCAAAAATCAGAGATAAAT 295528
                            i             i                 v               v
C scaffold171|s       3276 ACGGTTTCCTAACTAGCCGTTTATTTACTTCCCTAAAATCAGAGATAAAG 3227

  scaffold30|si     295529 CATACAGTATTATCTTTTTTGGTATTATGAATGTGGGTGGCGCCCATTCT 295578
                            i      i                   i          i          
C scaffold171|s       3226 CGTACAGTGTTATCTTTTTTGGTATTATAAATGTGGGTGACGCCCATTCT 3177

  scaffold30|si     295579 GATGCAGGCTGAAACTCTAATACCCCCAGCTCACAGAGCCTATTCAATTC 295628
                                                        i                    
C scaffold171|s       3176 GATGCAGGCTGAAACTCTAATACCCCCAGTTCACAGAGCCTATTCAATTC 3127

  scaffold30|si     295629 TTTGATTATGGTCTCTTTGTATAATTTTGGGACTGGGAATGGTCGGCCAT 295678
                                       i       i  vi     v                   
C scaffold171|s       3126 TTTGATTATGGTTTCTTTGTGTATCTTTGGCACTGGGAATGGTCGGCCAT 3077

  scaffold30|si     295679 GATATGGCTTAGCGCCTTCCTTTAGTTCTAATGAGACCGGTTCTGTGTTC 295728
                                                 i       iv     v  v         
C scaffold171|s       3076 GATATGGCTTAGCGCCTTCCTTCAGTTCTAGGGAGACGGGGTCTGTGTTC 3027

  scaffold30|si     295729 CAATCACCTAGTGTTCCATCAAAAAGTTCCTCATATTCTGTGAGTAACTC 295778
                                                              --             
C scaffold171|s       3026 CAATCACCTAGTGTTCCATCAAAAAGTTCCTCATA--CTGTGAGTAACTC 2979

  scaffold30|si     295779 TAGTAACTTATTTTGGTCTTGGAGACTAAGGTGAGTGCAGTTGGTGCTAA 295828
                                    i                          i        i    
C scaffold171|s       2978 TAGTAACTTGTTTTGGTCTTGGAGACTAAGGTGAGTACAGTTGGTACTAA 2929

  scaffold30|si     295829 CAACTGATTGGAGGTCTGCTTTTTCAAATTACGTGTCTAGGATGTGAACC 295878
                                                     v   vv ii        i  i   
C scaffold171|s       2928 CAACTGATTGGAGGTCTGCTTTTTCATATTTAGCATCTAGGATATGGACC 2879

  scaffold30|si     295879 ACTCTCTGTGTTGCTTCCTGCATACTACTGGGTTCATGTGCCAAGCTGTT 295928
                                   v  i     i                                
C scaffold171|s       2878 ACTCTCTGAGTCGCTTCTTGCATACTACTGGGTTCATGTGCCAAGCTGTT 2829

  scaffold30|si     295929 GTTCACAGCCCAGGCTTTTTTCCATTTTTGACTTAGTCAGACTATTGATG 295978
                                          -          v                 i     
C scaffold171|s       2828 GTTCACAGCCCAGGC-TTTTTCCATTGTTGACTTAGTCAGACTACTGATG 2780

  scaffold30|si     295979 TCTCTCATTGGCAAATTGATTTCATCAGTTGTTAATTCTTTTGTTTGAAA 296028
                             i            v   iv      i      vi              
C scaffold171|s       2779 TCCCTCATTGGCAAAATGACGTCATCAATTGTTATCTCTTTTGTTTGAAA 2730

  scaffold30|si     296029 ATCTAGAACAATTCTTAACTCATTCATGGTATTACAACCAAGAATGAGGT 296078
                                         i      v                     v      
C scaffold171|s       2729 ATCTAGAACAATTCCTAACTCTTTCATGGTATTACAACCAAGATTGAGGT 2680

  scaffold30|si     296079 CATACATTGGCTTAGTGATTTTTTTCTTATCATACTCTACAACGTCTGGT 296128
                             -          i  v  i  i           i  i            
C scaffold171|s       2679 CA-ACATTGGCTTGGTCATCTTCTTCTTATCATATTCCACAACGTCTGGT 2631

  scaffold30|si     296129 GTCACCAGATACTCCTTGCTGGTTGAGTAATCAAAAAACTTTATGTTGAC 296178
                             i                  v v  i    -       -vv v   i  
C scaffold171|s       2630 GTTACCAGATACTCCTTGCTGTTGGAATAAT-AAAAAAC-GAAGGTTAAC 2583

  scaffold30|si     296179 TTCACTCCTTCCTTTGGTGAGGAAGTCCCCATTCGATGTGTGTCAAGAAG 296228
                           i  i           v  v          i      i  i  i   i  v
C scaffold171|s       2582 CTCGCTCCTTCCTTTTGTTAGGAAGTCCCTATTCGACGTATGCCAAAAAT 2533

  scaffold30|si     296229 TTGGCACCTGCCTAGTCAAGTAGGGGAAATGCATGGATGTTCCCTTTTCA 296278
                                          v                                  
C scaffold171|s       2532 TTGGCACCTGCCTAGGCAAGTAGGGGAAATGCATGGATGTTCCCTTTTCA 2483

  scaffold30|si     296279 TGGAACATCAAGTCCCCATCAGATCCACTATCAAGTAGGATCTTAAGGAC 296328
                                         v                v        i   i     
C scaffold171|s       2482 TGGAACATCAAGTCACCATCAGATCCACTATGAAGTAGGACCTTGAGGAC 2433

  scaffold30|si     296329 TTTGTTACTATTGCAACTTCTCCCAGAGTGTCCATGTGTCTAGTGAGATT 296378
                                     v       ii           i i  iv   ivv  ii  
C scaffold171|s       2432 TTTGTTACTAGTGCAACTCTTCCCAGAGTGTTCGTGCTTCTGTGGAAGTT 2383

  scaffold30|si     296379 GATTTTCAGTTGCTAACTGGTA--CCTTGTTTTGGCAACTACAGCAGTGA 296426
                                           --    --  v  i      v       iv    
C scaffold171|s       2382 GATTTTCAGTTGCTAA--GGTATGCCATGCTTTGGCTACTACAGTTGTGA 2335

  scaffold30|si     296427 CCCTTCCTTCTATTTGACTTGTGGAGGAAGTGGTCGCACTATTGAGAATG 296476
                            i     v   i        v  i        v  i            v 
C scaffold171|s       2334 CTCTTCCGTCTGTTTGACTTTTGAAGGAAGTGTTCACACTATTGAGAAAG 2285

  scaffold30|si     296477 ACACCCGATATTTCGGAGTCTGACAGTTCGGCAATTATCTCACTCTGTGT 296526
                           i       i v     i       ii                        
C scaffold171|s       2284 GCACCCGACAGTTCGGGGTCTGACGATTCGGCAATTATCTCACTCTGTGT 2235

  scaffold30|si     296527 ATTACTTTCGATTTTTGAGGCAAGA-TTTTTTGATCTTGCTTAAGCATGG 296575
                           i  vi   iv       vv      -                v v i   
C scaffold171|s       2234 GTTCTTTTTTATTTTTGTTGCAAGATTTTTTTGATCTTGCTTCATCGTGG 2185

  scaffold30|si     296576 TATCATAAACAATTCGATTATTTAAAATTGAATGTTCCAATGTCTTAATA 296625
                               i                      i        iiii i     v  
C scaffold171|s       2184 TATCGTAAACAATTCGATTATTTAAAACTGAATGTTTTGGTATCTTATTA 2135

  scaffold30|si     296626 AGATTTTTTAAATCTCTTATAATCTCAATATTTACATTATTATTCAAATT 296675
                               v    i     i         --- vv   v               
C scaffold171|s       2134 AGATGTTTTGAATCTTTTATAATCT---TTGTTAGATTATTATTCAAATT 2088

  scaffold30|si     296676 ATTTATTGACTACGAGTTATCGGTAGTTTTGCACGGACTAGGGTAAGTAT 296725
                            v vv    v         vi         i v      i        i 
C scaffold171|s       2087 AATGTTTGAATACGAGTTAATGGTAGTTTTACTCGGACTGGGGTAAGTGT 2038

  scaffold30|si     296726 AACTTGTTTGTTTATTACATTTTAGTTTCTTACAACATGTATTTAATTCC 296775
                                             v                      i  i  i  
C scaffold171|s       2037 AACTTGTTTGTTTATTACTTTTTAGTTTCTTACAACATGTACTTGATCCC 1988

  scaffold30|si     296776 CCAGTACTATCACTGTACCTAGACTTTCAGGATGAATCAGAGTCATCGCT 296825
                                   ---  i     i vv i       i  i  i           
C scaffold171|s       1987 CCAGTACT---ACCGTACCCATCCCTTCAGGACGAGTCGGAGTCATCGCT 1941

  scaffold30|si     296826 GTCACTTTTGTGATGGCGCTTGCATTTCTTCTGCAAATGCTTGAGTTTCT 296875
                                   iv   i         i          i  i            
C scaffold171|s       1940 GTCACTTTCTTGACGGCGCTTGCGTTTCTTCTGCGAACGCTTGAGTTTCT 1891

  scaffold30|si     296876 TGTTAGATTTCTCAAGTTTCTCAATCCTCGCAAAAAGCTGCGCGTAGGCA 296925
                                  i                  i i   i v        i      
C scaffold171|s       1890 TGTTAGACTTCTCAAGTTTCTCAATCTTTGCAGACAGCTGCGCATAGGCA 1841

  scaffold30|si     296926 CTATTGTTGCACTGAGAAGCCTCAAGACCGCGAGAAGGTCCACAGGGCTT 296975
                                 v   iv       i   vi    i  v          i      
C scaffold171|s       1840 CTATTGGTGCGATGAGAAGTCTCCGGACCACGCGAAGGTCCACGGGGCTT 1791

  scaffold30|si     296976 TCTTCCTGCAAAGTCCTTTTTGAAGGAGCCATCCTTCTCATACTTGTGAC 297025
                                                      i                  i i 
C scaffold171|s       1790 TCTTCCTGCAAAGTCCTTTTTGAAGGAACCATCCTTCTCATACTTGCGGC 1741

  scaffold30|si     297026 ACTCCTGCATATTATGGGTTGTGTGCGCACCCCCATGTTTTTTGCACAAA 297075
                                   i         -----------------------         
C scaffold171|s       1740 ACTCCTGCGTATTATGGG-----------------------TTGCACAAA 1714

  scaffold30|si     297076 ATGCAGTGCTTCACATTTGTAGTACGTTT-TTTGGGATACAATCCTTAAA 297124
                                   i  ii  v    i     i  -iv      v i         
C scaffold171|s       1713 ATGCAGTGTTTTGCAATTGTGGTACGCTTACGTGGGATTCGATCCTTAAA 1664

  scaffold30|si     297125 TGTAACCATCTTCTTCTTGGAGGAACCTCTGGACTTCGCAGAAATCTTAT 297174
                                     i i           ii v i         i   vii   v
C scaffold171|s       1663 TGTAACCATCCTTTTCTTGGAGGAGTCACCGGACTTCGCGGAACCTTTAG 1614

  scaffold30|si     297175 GCCCATCACAATCCTTGTCGGTCGGGTAGGCCCTCTTGATACGTCCGAGT 297224
                                    i            i  i      i   iv    i i     
C scaffold171|s       1613 GCCCATCACGATCCTTGTCGGTTGGATAGGCCTTCTCTATACATTCGAGT 1564

  scaffold30|si     297225 GCTTCTAGGAGCTTCCAAATGCTTTGGGGT----------------GTTC 297258
                            v      i          ii         ----------------   i
C scaffold171|s       1563 GATTCTAGAAGCTTCCAAACACTTTGGGGTACCGATGCCCCACAAAGTTT 1514

  scaffold30|si     297259 GTATTGGTCTTGTCAATTTCTTGGGACCATACGGAGAATATGACTCGCTA 297308
                                       i                 i  v  v  i     i    
C scaffold171|s       1513 GTATTGGTCTTGCCAATTTCTTGGGACCATGCGTAGTATGTGACTTGCTA 1464

  scaffold30|si     297309 GGTCTGCCTCATCAAATGGCTTCACCGCAGTGGTGAGCTTGGTGGCCTGG 297358
                               i vv        i                             vi  
C scaffold171|s       1463 GGTCCGGGTCATCAAACGGCTTCACCGCAGTGGTGAGCTTGGTGGCACGG 1414

  scaffold30|si     297359 TTGCAGTAGTACAAGCAGGGCAATAGATCCAAGTGGCCGTTCAGTTGCTG 297408
                              v         ii           i       i   i     i v   
C scaffold171|s       1413 TTGGAGTAGTACAGACAGGGCAATAGGTCCAAGTAGCCATTCAGCTCCTG 1364

  scaffold30|si     297409 GATGCGACTGATGAACTGGCGAATTGGAACCCTGTTGGGCTTCTTCGATC 297458
                                 i             i               v         i i 
C scaffold171|s       1363 GATGCGGCTGATGAACTGGCAAATTGGAACCCTGTTTGGCTTCTTCAACC 1314

  scaffold30|si     297459 CATTCCTGATGTAGAAGCACTGGGTCTCTGCAGCATCATTACAGAACACT 297508
                            i  v             i    i    v     i      ii      v
C scaffold171|s       1313 CGTTACTGATGTAGAAGCGCTGGATCTCAGCAGCGTCATTATGGAACACG 1264

  scaffold30|si     297509 GTCAACAGATGGAAGTTGACGCACTCCATGAATGACCCCCAGGACTGCTC 297558
                                          i       i                 i        
C scaffold171|s       1263 GTCAACAGATGGAAGCTGACGCATTCCATGAATGACCCCCAAGACTGCTC 1214

  scaffold30|si     297559 ACGCTTCTCGGGATGTTCTTCCCCATAAAGATCTGTCCAGGGTGCACAGG 297608
                                                        v   v     v  v v    v
C scaffold171|s       1213 ACGCTTCTCGGGATGTTCTTCCCCATAAATATCAGTCCATGGAGAACAGT 1164

  scaffold30|si     297609 CAATCTGTTCACTATTGATCTTATTCCAAAGGTGTCTTGCTTCCTCCATG 297658
                               i        vvi      v  i  ii  i i        i   i  
C scaffold171|s       1163 CAATTTGTTCACTCACGATCTTCTTTCAGGGGCGCCTTGCTTCTTCCGTG 1114

  scaffold30|si     297659 AGTAGGTTGGAGCAGAGACTGAACACTTGGCTGATAATGGGCTTAACTGC 297708
                               v       i    i            i    i i  i v    v  
C scaffold171|s       1113 AGTACGTTGGAGTAGAGGCTGAACACTTGGTTGATGACGGACGTAACAGC 1064

  scaffold30|si     297709 CTTGCTAGCCTTCGTGGTGGCTTCTAGGCCCTTTTCATAAGCTTTTTCCT 297758
                             i ii   i  i    ii         v      iii          i 
C scaffold171|s       1063 CTCGTCAGCTTTTGTGGCAGCTTCTAGGGCCTTTTTGCAAGCTTTTTCTT 1014

  scaffold30|si     297759 TGGGTGGATTCACATCTGATCCCGAGTACCCTTTGAAAGCTTCTTCGGCC 297808
                               v     ii    ii          v ii        v         
C scaffold171|s       1013 TGGGAGGATTTGCATCCAATCCCGAGTAACTCTTGAAAGCATCTTCGGCC 964

  scaffold30|si     297809 TTCTGTAGCCT 297819
                             -   v    
C scaffold171|s        963 TT-TGTTGCCT 954

Matrix = 20p41g.matrix
Kimura (with divCpGMod) = 12.21
Transitions / transversions = 1.83 (196/107)
Gap_init rate = 0.02 (42 / 2440), avg. gap size = 1.38 (58 / 42)


58087 1.41 0.12 0.19 scaffold30|size1839819 297819 304264 (1532398) scaffold64|size1002091_(dbseq-nr_604)_[196390,202831]#LTR/Gypsy 1 6442 (0) m_b122s001i22 102587

  scaffold30|si     297819 TGACATAGGCCAAGAATCTGGAGCTTCCAGGTGGAACTCCATAAGTCTCC 297868
                                                         v                   
  scaffold64|si          1 TGACATAGGCCAAGAATCTGGAGCTTCCAGCTGGAACTCCATAAGTCTCC 50

  scaffold30|si     297869 TTCACATTGTTTGATACAGAGGAAGGACTCAAAAGTCATAAGATGTGAGT 297918
                                                                       i     
  scaffold64|si         51 TTCACATTGTTTGATACAGAGGAAGGACTCAAAAGTCATAAGATATGAGT 100

  scaffold30|si     297919 TTCTCAGAAATCATATCCAAATAGGATTTTCCTTCCTAGAACTCCACCAT 297968
                                                                             
  scaffold64|si        101 TTCTCAGAAATCATATCCAAATAGGATTTTCCTTCCTAGAACTCCACCAT 150

  scaffold30|si     297969 ACACATTGTAGGTGTTTTCTTAGGTTAAATATCCAATGGAGGATTTCCTT 298018
                                                     i                       
  scaffold64|si        151 ACACATTGTAGGTGTTTTCTTAGGTTGAATATCCAATGGAGGATTTCCTT 200

  scaffold30|si     298019 CTCAGGAACCTTCCCATGGGACAGTTCCTTTGGGCAGTTGAATATGGGCC 298068
                                                                         i   
  scaffold64|si        201 CTCAGGAACCTTCCCATGGGACAGTTCCTTTGGGCAGTTGAATATGAGCC 250

  scaffold30|si     298069 AGTCATGGAACTGCCACAAATCACTGCCAATCTCTTCCATGATCACTTGT 298118
                                                              i         i    
  scaffold64|si        251 AGTCATGGAACTGCCACAAATCACTGCCAATCTCTCCCATGATCATTTGT 300

  scaffold30|si     298119 GTTTTATTTATGCATGAGATAACTAGTATCTCATTCATCACTTGTACAGT 298168
                                -                                  v         
  scaffold64|si        301 GTTTT-TTTATGCATGAGATAACTAGTATCTCATTCATCAGTTGTACAGT 349

  scaffold30|si     298169 AGTGTTAAGCTCATAAAAACAAAGTAAGCAAAGTCTACAACAAGACTTTT 298218
                              i                     v                   -    
  scaffold64|si        350 AGTATTAAGCTCATAAAAACAAAGTCAGCAAAGTCTACAACAAGA-TTTT 398

  scaffold30|si     298219 TAAATACTTTCTGGCTTAGGTCACTATCAATTGATAACCTACTCGAGCGA 298268
                                                                             
  scaffold64|si        399 TAAATACTTTCTGGCTTAGGTCACTATCAATTGATAACCTACTCGAGCGA 448

  scaffold30|si     298269 AGTTTTTT-GGACCGTCTGTCCATCGCCGCACTGTCCTTTGACCGTCTGT 298317
                            v      -                              i       i  
  scaffold64|si        449 ATTTTTTTTGGACCGTCTGTCCATCGCCGCACTGTCCTTCGACCGTCCGT 498

  scaffold30|si     298318 CACCGTCAAGCTGACCAACGTCCGTTCAACACCGCCACGTCTGTCCTCCG 298367
                                  i   i     v                i i             
  scaffold64|si        499 CACCGTCGAGCCGACCACCGTCCGTTCAACACCGTCGCGTCTGTCCTCCG 548

  scaffold30|si     298368 CCAGTCCAGCGTTCAGCATCCACGTTTTTGCCCGTTGAGCCACCGTCTTT 298417
                                                    v  i      i              
  scaffold64|si        549 CCAGTCCAGCGTTCAGCATCCACGTGTTCGCCCGTCGAGCCACCGTCTTT 598

  scaffold30|si     298418 CATGCACCGGTAAATAGTAGCACCATGTCTGCGCTACGTGATCCCGCCGC 298467
                            i   i i                 i                        
  scaffold64|si        599 CGTGCGCTGGTAAATAGTAGCACCACGTCTGCGCTACGTGATCCCGCCGC 648

  scaffold30|si     298468 CAACAAGATTCGTGCCAATCATGTCTCCTTCGAGTGTGAACCGCCACGAA 298517
                                               i         i     i             
  scaffold64|si        649 CAACAAGATTCGTGCCAATCGTGTCTCCTTTGAGTGCGAACCGCCACGAA 698

  scaffold30|si     298518 GCTCCTACAAGACCCTTTTCCTTGGAACAAGTCTCGCAGCAGCCCTCTCA 298567
                                                               v             
  scaffold64|si        699 GCTCCTACAAGACCCTTTTCCTTGGAACAAGTCTCGGAGCAGCCCTCTCA 748

  scaffold30|si     298568 AGAATGTCTGCTGAGAAGATAGCCCCTATTGGGCTTAAGAACCAAGAGTG 298617
                                               i                             
  scaffold64|si        749 AGAATGTCTGCTGAGAAGATGGCCCCTATTGGGCTTAAGAACCAAGAGTG 798

  scaffold30|si     298618 CGAGCGCGGAAGAGGTGGCAAGAAAGCCCCTATCCGTTATGTGCCGGATC 298667
                                       i      --                             
  scaffold64|si        799 CGAGCGCGGAAGGGGTGGC--GAAAGCCCCTATCCGTTATGTGCCGGATC 846

  scaffold30|si     298668 AGGACCCAGTCCAAGAAGCTTTGGACCTCAAGCCTGAGACCCTTAAGTCC 298717
                           i                                          i    v 
  scaffold64|si        847 GGGACCCAGTCCAAGAAGCTTTGGACCTCAAGCCTGAGACCCTCAAGTGC 896

  scaffold30|si     298718 ACCCTCGCAAATGGGTCAGAAACCCAAGTCATGGTCTGGTCCGGACACGG 298767
                                                    i     i   i              
  scaffold64|si        897 ACCCTCGCAAATGGGTCAGAAACCCGAGTCACGGTTTGGTCCGGACACGG 946

  scaffold30|si     298768 TACCAACGAGCAGTTTGTACTGCACGTGAACAAGGCGTATAGTACCGCCA 298817
                                                                             
  scaffold64|si        947 TACCAACGAGCAGTTTGTACTGCACGTGAACAAGGCGTATAGTACCGCCA 996

  scaffold30|si     298818 AGAAAATGAGGCTAATTCCCGCCTGCGATGATGCCGAAAAGGCATATGAC 298867
                                   i                                         
  scaffold64|si        997 AGAAAATGGGGCTAATTCCCGCCTGCGATGATGCCGAAAAGGCATATGAC 1046

  scaffold30|si     298868 TCAAAAAAAGGTGATTGGAAGGCTGTTCTACGCGAACTTGCCGATGACCC 298917
                             i                                               
  scaffold64|si       1047 TCGAAAAAAGGTGATTGGAAGGCTGTTCTACGCGAACTTGCCGATGACCC 1096

  scaffold30|si     298918 C-TCAGCAAGACTGAGAA-GGAGAAAAAGACCGCAGAGTCACTCTCCCTA 298965
                            -                -                               
  scaffold64|si       1097 CCTCAGCAAGACTGAGAAAGGAGAAAAAGACCGCAGAGTCACTCTCCCTA 1146

  scaffold30|si     298966 AAGGCCGACATGCTCGCCTTAAGGACAAAAATGACCGACTCGGCCCTAGA 299015
                                                                             
  scaffold64|si       1147 AAGGCCGACATGCTCGCCTTAAGGACAAAAATGACCGACTCGGCCCTAGA 1196

  scaffold30|si     299016 AGTTTTTCAACTCTACGCCAACCTTCTCACTGAGGAGGCACGTCAGCCCT 299065
                                                                             
  scaffold64|si       1197 AGTTTTTCAACTCTACGCCAACCTTCTCACTGAGGAGGCACGTCAGCCCT 1246

  scaffold30|si     299066 GGGACTTAATTGTCAAGGAGCAGACAGAGTCAAGTCCCTTTCACGACATC 299115
                                                                             
  scaffold64|si       1247 GGGACTTAATTGTCAAGGAGCAGACAGAGTCAAGTCCCTTTCACGACATC 1296

  scaffold30|si     299116 TTCGGAGTCGAAAGGAAGAAGTCACCGGGCAAGACGTCCGAGTCATTCAG 299165
                                                                             
  scaffold64|si       1297 TTCGGAGTCGAAAGGAAGAAGTCACCGGGCAAGACGTCCGAGTCATTCAG 1346

  scaffold30|si     299166 GAGGTGCCAGTTACTCCACCTCCAATCGTGTTTCGCACATGACGCAGGCA 299215
                                                                             
  scaffold64|si       1347 GAGGTGCCAGTTACTCCACCTCCAATCGTGTTTCGCACATGACGCAGGCA 1396

  scaffold30|si     299216 AAAATTTGAAATTCTATATTTCAAATTGCCTCAAGAAGCCCAACAAGGTT 299265
                                                                             
  scaffold64|si       1397 AAAATTTGAAATTCTATATTTCAAATTGCCTCAAGAAGCCCAACAAGGTT 1446

  scaffold30|si     299266 CGGGTGCGTCAGTTTGTGCAATGCGTGATGCAGCTGAACAATTACGTGGA 299315
                           i                   ii                   i        
  scaffold64|si       1447 TGGGTGCGTCAGTTTGTGCAGCGCGTGATGCAGCTGAACAACTACGTGGA 1496

  scaffold30|si     299316 AGACCTCCCGTGTTTGTATTACAGCCCGAGCGCAAGTACAATGACCCAAC 299365
                                                                  i          
  scaffold64|si       1497 AGACCTCCCGTGTTTGTATTACAGCCCGAGCGCAAGTACGATGACCCAAC 1546

  scaffold30|si     299366 AGGTCTACTCCTTCACTGACGCGGAACTCGCATGCCATATCTTGCGCATG 299415
                                                       i                     
  scaffold64|si       1547 AGGTCTACTCCTTCACTGACGCGGAACTTGCATGCCATATCTTGCGCATG 1596

  scaffold30|si     299416 TGTCCGTTGAAGTGGCAGGACCAGTACCACTTGCTTGAGAAGTGCTATCC 299465
                                                                             
  scaffold64|si       1597 TGTCCGTTGAAGTGGCAGGACCAGTACCACTTGCTTGAGAAGTGCTATCC 1646

  scaffold30|si     299466 CGAAGGGGTTAAGCCTCTATTGCTCATTCTTGAGCGAATTGAGGTGGCGC 299515
                                                                             
  scaffold64|si       1647 CGAAGGGGTTAAGCCTCTATTGCTCATTCTTGAGCGAATTGAGGTGGCGC 1696

  scaffold30|si     299516 ACCCAGTGGATGAGAGGCAGTCGTCTTCTAAGCCTGCAAAGGCCCAAGGA 299565
                                                                             
  scaffold64|si       1697 ACCCAGTGGATGAGAGGCAGTCGTCTTCTAAGCCTGCAAAGGCCCAAGGA 1746

  scaffold30|si     299566 GCTGAACAGCCCTCCAAGAAGTTCGCGCTAGGCGCACAAATTCCCAAGAA 299615
                                                                i            
  scaffold64|si       1747 GCTGAACAGCCCTCCAAGAAGTTCGCGCTAGGCGCACGAATTCCCAAGAA 1796

  scaffold30|si     299616 GCCCAAGCAAGCACGCACGGAGTATACGCGCGTAGACAAGAACTGCGAGC 299665
                                                                             
  scaffold64|si       1797 GCCCAAGCAAGCACGCACGGAGTATACGCGCGTAGACAAGAACTGCGAGC 1846

  scaffold30|si     299666 TATGCAAAAAGCATGGGGGCGCACACACCACGCATAACACCGCGGAGTGT 299715
                                                                             
  scaffold64|si       1847 TATGCAAAAAGCATGGGGGCGCACACACCACGCATAACACCGCGGAGTGT 1896

  scaffold30|si     299716 CGCCATTACAACAAAGACGGAACTCCTACGCGAGGTACTTTCGGGCAAGC 299765
                               i                                             
  scaffold64|si       1897 CGCCGTTACAACAAAGACGGAACTCCTACGCGAGGTACTTTCGGGCAAGC 1946

  scaffold30|si     299766 TGCACGAAAGTCCCGCGAGGACAGTCGCCCCAAGAAGTCCTACGCCCAGG 299815
                                                                             
  scaffold64|si       1947 TGCACGAAAGTCCCGCGAGGACAGTCGCCCCAAGAAGTCCTACGCCCAGG 1996

  scaffold30|si     299816 TCTTGGCTCAGATGGAGAAACTTGAGAAGTCTCTCAAGAAAGCCAACAAA 299865
                                    iv                                       
  scaffold64|si       1997 TCTTGGCTCGCATGGAGAAACTTGAGAAGTCTCTCAAGAAAGCCAACAAA 2046

  scaffold30|si     299866 AAGGCAAGAAACGTCGCCGTCGCGAAGAAAGTGACAGCGATTCCGACTCA 299915
                                                                             
  scaffold64|si       2047 AAGGCAAGAAACGTCGCCGTCGCGAAGAAAGTGACAGCGATTCCGACTCA 2096

  scaffold30|si     299916 TCCTGAAGTGTTGGGTCGGGTAGTACC-GGGAAAATGAAAATAGTTGTAA 299964
                                                      -                      
  scaffold64|si       2097 TCCTGAAGTGTTGGGTCGGGTAGTACCGGGGAAAATGAAAATAGTTGTAA 2146

  scaffold30|si     299965 GAAAATTAAAACTAACCACGAAGTTAGCCAATTACACTACCCCTGGTCCG 300014
                                               -                             
  scaffold64|si       2147 GAAAATTAAAACTAACCACG-AGTTAGCCAATTACACTACCCCTGGTCCG 2195

  scaffold30|si     300015 ATAAAAACTACCAGTAACCAAAAATTAGAATTAAATGACAAAATTTTAAT 300064
                                                                             
  scaffold64|si       2196 ATAAAAACTACCAGTAACCAAAAATTAGAATTAAATGACAAAATTTTAAT 2245

  scaffold30|si     300065 TCCGGATTATTCGAGTCCCTTAGTGGACGTAACTTTGAAAAATCTCAAAG 300114
                                                                             
  scaffold64|si       2246 TCCGGATTATTCGAGTCCCTTAGTGGACGTAACTTTGAAAAATCTCAAAG 2295

  scaffold30|si     300115 ACACCTCGAACTTGTCCACTAACTTTGATGTAGATCCCAACTCAGTGAGG 300164
                                                                             
  scaffold64|si       2296 ACACCTCGAACTTGTCCACTAACTTTGATGTAGATCCCAACTCAGTGAGG 2345

  scaffold30|si     300165 GACACCCTACATAAATCAAAGTCAATTGAGCCATCTAACCCACAAAAATC 300214
                                                                             
  scaffold64|si       2346 GACACCCTACATAAATCAAAGTCAATTGAGCCATCTAACCCACAAAAATC 2395

  scaffold30|si     300215 AATGGACTCAGTAACAGCAGTACTAGCTGTACAAAAATTAGCGACTGGAA 300264
                                                                             
  scaffold64|si       2396 AATGGACTCAGTAACAGCAGTACTAGCTGTACAAAAATTAGCGACTGGAA 2445

  scaffold30|si     300265 GTCAGTCCTCGACAAAACTCAAACACTTGTCCAGGAGTCGCAAAAACAAC 300314
                                                                             
  scaffold64|si       2446 GTCAGTCCTCGACAAAACTCAAACACTTGTCCAGGAGTCGCAAAAACAAC 2495

  scaffold30|si     300315 TTCTTGAGAGTACTATTGGACACTGGTTCCGATGGTGACCTCATGTTCCA 300364
                                                                             
  scaffold64|si       2496 TTCTTGAGAGTACTATTGGACACTGGTTCCGATGGTGACCTCATGTTCCA 2545

  scaffold30|si     300365 TGAAAAAGGAACCACCAAGCGTTTTCCCTACTTGACTAGGCAGGTGTCAA 300414
                                                                             
  scaffold64|si       2546 TGAAAAAGGAACCACCAAGCGTTTTCCCTACTTGACTAGGCAGGTGTCAA 2595

  scaffold30|si     300415 AGTCTTGGCACACGTCGAATGGGTGCTTCCAAACCAAAGGAAGAGGCGAA 300464
                                                                             
  scaffold64|si       2596 AGTCTTGGCACACGTCGAATGGGTGCTTCCAAACCAAAGGAAGAGGCGAA 2645

  scaffold30|si     300465 GTTACTCTAAAATTCCTAGAGTACTCCAACAGCAAGGAATACACAGTTAA 300514
                                                                             
  scaffold64|si       2646 GTTACTCTAAAATTCCTAGAGTACTCCAACAGCAAGGAATACACAGTTAA 2695

  scaffold30|si     300515 ACCTGATGTTGTGGAGTATGATGGTAAAAAGATGGCTAAGCCAGCGTTTG 300564
                                                                             
  scaffold64|si       2696 ACCTGATGTTGTGGAGTATGATGGTAAAAAGATGGCTAAGCCAGCGTTTG 2745

  scaffold30|si     300565 ACCTCATCTTAGGTGTAAAAACACTAAGAGAGCTTGGAATTGTTCTAGAT 300614
                                                                             
  scaffold64|si       2746 ACCTCATCTTAGGTGTAAAAACACTAAGAGAGCTTGGAATTGTTCTAGAT 2795

  scaffold30|si     300615 TTTCGAACAAAGGATATTACCATTGATGAGATCATCTTGCCGATGAGAGA 300664
                                                                             
  scaffold64|si       2796 TTTCGAACAAAGGATATTACCATTGATGAGATCATCTTGCCGATGAGAGA 2845

  scaffold30|si     300665 CATCAACAGTCTGTCAACTAGCTCTAAGATTGAAAAAGCTTGGTCAGTTA 300714
                                                                             
  scaffold64|si       2846 CATCAACAGTCTGTCAACTAGCTCTAAGATTGAAAAAGCTTGGTCAGTTA 2895

  scaffold30|si     300715 ACCACAGCATGATTCATGAACCACGTAGTACTGAGGAAGCCACTCAGCGT 300764
                                                                             
  scaffold64|si       2896 ACCACAGCATGATTCATGAACCACGTAGTACTGAGGAAGCCACTCAGCGT 2945

  scaffold30|si     300765 GCAGTTCACATCTTAGATGCAAAATATGAAAAAGCAGACCTCCAATCAGT 300814
                                                                             
  scaffold64|si       2946 GCAGTTCACATCTTAGATGCAAAATATGAAAAAGCAGACCTCCAATCAGT 2995

  scaffold30|si     300815 TGTTGACAACAATTGTCCTCACCTTAGTCTACAAGATCAAAACAAGTTGT 300864
                                                                     i       
  scaffold64|si       2996 TGTTGACAACAATTGTCCTCACCTTAGTCTACAAGATCAAAATAAGTTGT 3045

  scaffold30|si     300865 TGGAGCTCCTCCGTAAATACGAGGACCTCTTTGATGGTACACTAGGTGAT 300914
                                                                             
  scaffold64|si       3046 TGGAGCTCCTCCGTAAATACGAGGACCTCTTTGATGGTACACTAGGTGAT 3095

  scaffold30|si     300915 TGGAATACTGAGCCTGTCTCCTTCGAACTGAAGGAAGGTGCAAAACCGTA 300964
                                                                             
  scaffold64|si       3096 TGGAATACTGAGCCTGTCTCCTTCGAACTGAAGGAAGGTGCAAAACCGTA 3145

  scaffold30|si     300965 CCATGGCAGAGCCTACCCAGTGCCACATTCAGTAAAAGAGACTCTCATGA 301014
                                                                             
  scaffold64|si       3146 CCATGGCAGAGCCTACCCAGTGCCACATTCAGTAAAAGAGACTCTCATGA 3195

  scaffold30|si     301015 AAGAGCTCAAAAGACTATGTGACCTAGGGGTACTACAGTGGCAGCCCGCA 301064
                                                                             
  scaffold64|si       3196 AAGAGCTCAAAAGACTATGTGACCTAGGGGTACTACAGTGGCAGCCCGCA 3245

  scaffold30|si     301065 TCTGAATGGGCTTCACCATCGCTCATAGTACTAAAAAAGATCAGACTGTA 301114
                                                i         i                  
  scaffold64|si       3246 TCTGAATGGGCTTCACCATCGTTCATAGTACCAAAAAAGATCAGACTGTA 3295

  scaffold30|si     301115 CGTTTCCTAAGTGATTTTAGAGAAGTAAACAAAAGGATAGTTAGAAAACC 301164
                                                                             
  scaffold64|si       3296 CGTTTCCTAAGTGATTTTAGAGAAGTAAACAAAAGGATAGTTAGAAAACC 3345

  scaffold30|si     301165 ATTCCCATTACCTAAAATTAGTACAGTCATGCAAGAGTTAGAAGGTTTCA 301214
                                 i                                           
  scaffold64|si       3346 ATTCCCGTTACCTAAAATTAGTACAGTCATGCAAGAGTTAGAAGGTTTCA 3395

  scaffold30|si     301215 CTTTTGCCACAGCCCTTGATTTAAACATGGGCTACTACACCATTAGGTTG 301264
                                                                             
  scaffold64|si       3396 CTTTTGCCACAGCCCTTGATTTAAACATGGGCTACTACACCATTAGGTTG 3445

  scaffold30|si     301265 GATCCAGATGCATCCAAGATCTGCACCATTATATTTCCATGGGGTAAGTA 301314
                                                                             
  scaffold64|si       3446 GATCCAGATGCATCCAAGATCTGCACCATTATATTTCCATGGGGTAAGTA 3495

  scaffold30|si     301315 CTCTTACCTCAGGTTACCAATGGGAATTGCTGGTTCTCCGGACATATTTC 301364
                                                                             
  scaffold64|si       3496 CTCTTACCTCAGGTTACCAATGGGAATTGCTGGTTCTCCGGACATATTTC 3545

  scaffold30|si     301365 AATCGAAAATGACGGAACTAATGGCCACCCTTGAGTTCGTAAGAGCTTAC 301414
                                                                             
  scaffold64|si       3546 AATCGAAAATGACGGAACTAATGGCCACCCTTGAGTTCGTAAGAGCTTAC 3595

  scaffold30|si     301415 ATTGATGATCTACTATGTATCACCAAGGGAACCCTGGAAGACCACCTGGC 301464
                                                                             
  scaffold64|si       3596 ATTGATGATCTACTATGTATCACCAAGGGAACCCTGGAAGACCACCTGGC 3645

  scaffold30|si     301465 TAAATTGGAATTGGTCCTCTCCAGACTGCAAGATGCGAACCTAAAAGTAA 301514
                                                                             
  scaffold64|si       3646 TAAATTGGAATTGGTCCTCTCCAGACTGCAAGATGCGAACCTAAAAGTAA 3695

  scaffold30|si     301515 ATGCTCGCAAATCAAACTTCTGTGCCATTGAAACAGAATATCTTGGGTAC 301564
                                                                             
  scaffold64|si       3696 ATGCTCGCAAATCAAACTTCTGTGCCATTGAAACAGAATATCTTGGGTAC 3745

  scaffold30|si     301565 ATCCTCTCACGAGAGGGAATAAAACCACAACCCAAGAAGGTACAGTCGAT 301614
                                               v                             
  scaffold64|si       3746 ATCCTCTCACGAGAGGGAATTAAACCACAACCCAAGAAGGTACAGTCGAT 3795

  scaffold30|si     301615 ACTTGCACTGACACCGCCCAAAAATGTCAAAGACCTCCGTAGATTTCTTG 301664
                                                                             
  scaffold64|si       3796 ACTTGCACTGACACCGCCCAAAAATGTCAAAGACCTCCGTAGATTTCTTG 3845

  scaffold30|si     301665 GCATGGTCCAATACTATCGAGATCTTTGGGCACGGCGCAGCGAAATGCTT 301714
                                                                             
  scaffold64|si       3846 GCATGGTCCAATACTATCGAGATCTTTGGGCACGGCGCAGCGAAATGCTT 3895

  scaffold30|si     301715 GCCCCACTCACAAGCCTAGTAGGCAAGTGTGGTCATACCAAACAATCCAA 301764
                                            v      i                         
  scaffold64|si       3896 GCCCCACTCACAAGCCTCGTAGGCGAGTGTGGTCATACCAAACAATCCAA 3945

  scaffold30|si     301765 ACTTCTCAAGGTTAAAAAGAAACCTTGGAAATGGACTGAGGAACATCAAA 301814
                                                   i                         
  scaffold64|si       3946 ACTTCTCAAGGTTAAAAAGAAACCCTGGAAATGGACTGAGGAACATCAAA 3995

  scaffold30|si     301815 AGCATTCGATGACGTAAAGGCCACTATCGCCAAAGATGTGTCCTTGGCCT 301864
                                                                             
  scaffold64|si       3996 AGCATTCGATGACGTAAAGGCCACTATCGCCAAAGATGTGTCCTTGGCCT 4045

  scaffold30|si     301865 ACCCTGATTACTCAAAAGGGTTTGAGATCTATACTGATGGATCCAAGAGA 301914
                                                                             
  scaffold64|si       4046 ACCCTGATTACTCAAAAGGGTTTGAGATCTATACTGATGGATCCAAGAGA 4095

  scaffold30|si     301915 CAACTTGGAGCCGTCATTACTCAGAACAACCGGCCAATTGCATTTTTCAG 301964
                                                                             
  scaffold64|si       4096 CAACTTGGAGCCGTCATTACTCAGAACAACCGGCCAATTGCATTTTTCAG 4145

  scaffold30|si     301965 CAGAAAACTCTCTGTCTGTCAGCAAAAATACAGCGTAACCAAAATTGAAC 302014
                                                                   i         
  scaffold64|si       4146 CAGAAAACTCTCTGTCTGTCAGCAAAAATACAGCGTAACCGAAATTGAAC 4195

  scaffold30|si     302015 TTCTAGCCATTGTTGAAACACTCAAAGAATTCAAAGGAATGCTGTGGGGC 302064
                                                                             
  scaffold64|si       4196 TTCTAGCCATTGTTGAAACACTCAAAGAATTCAAAGGAATGCTGTGGGGC 4245

  scaffold30|si     302065 CAGCCAATTGTAGTCTACACAGACCACAAGAACCTCATGCAAGATGCACT 302114
                                                                             
  scaffold64|si       4246 CAGCCAATTGTAGTCTACACAGACCACAAGAACCTCATGCAAGATGCACT 4295

  scaffold30|si     302115 CGGTTTAACCTGTGACAGGGTTTACCGTTGGCGTTTATTGCTAGAAGAAT 302164
                                                                  i     i    
  scaffold64|si       4296 CGGTTTAACCTGTGACAGGGTTTACCGTTGGCGTTTATTACTAGAGGAAT 4345

  scaffold30|si     302165 ATGGTCCTGAAATCGTGTACATCAAAGGAATCCACAACACAGTTGCGGAT 302214
                                                                             
  scaffold64|si       4346 ATGGTCCTGAAATCGTGTACATCAAAGGAATCCACAACACAGTTGCGGAT 4395

  scaffold30|si     302215 GCGATTTCACGCCTTGACTTTGGTCCAACAAAGGACGCCAAGGAAAACTG 302264
                                                                i            
  scaffold64|si       4396 GCGATTTCACGCCTTGACTTTGGTCCAACAAAGGACGTCAAGGAAAACTG 4445

  scaffold30|si     302265 GATGACCTTCACCAAATGCTGGTGTTATTACACTATGCAAGCAGAAGAGG 302314
                                                                   v         
  scaffold64|si       4446 GATGACCTTCACCAAATGCTGGTGTTATTACACTATGCAATCAGAAGAGG 4495

  scaffold30|si     302315 ACCCATCCCCAGCACAACACTCAGACCTCATGAACTTTGTGTTTGCTAAC 302364
                                                                             
  scaffold64|si       4496 ACCCATCCCCAGCACAACACTCAGACCTCATGAACTTTGTGTTTGCTAAC 4545

  scaffold30|si     302365 CGCAGCGAAGAGAATGCGATCTATCCCCTGACAGTTCGGGAGATTGCCGC 302414
                                                                             
  scaffold64|si       4546 CGCAGCGAAGAGAATGCGATCTATCCCCTGACAGTTCGGGAGATTGCCGC 4595

  scaffold30|si     302415 AGCTCAACACACGGATAAAACGCTGGACAAACTCAGCCTGCTGGAGGCAT 302464
                                    v          i                             
  scaffold64|si       4596 AGCTCAACAAACGGATAAAATGCTGGACAAACTCAGCCTGCTGGAGGCAT 4645

  scaffold30|si     302465 ACAAACCTCAGCTGGTAGAAAATGTTCAAGTACTGTGCAAAGATGGCAAA 302514
                                                                             
  scaffold64|si       4646 ACAAACCTCAGCTGGTAGAAAATGTTCAAGTACTGTGCAAAGATGGCAAA 4695

  scaffold30|si     302515 CTTGTCATCCCACAGGAACTCCAGCAGCAAGCAGTACAGTGGTACCATCA 302564
                                                       i                     
  scaffold64|si       4696 CTTGTCATCCCACAGGAACTCCAGCAGCGAGCAGTACAGTGGTACCATCA 4745

  scaffold30|si     302565 CTACCTGCAGCATCCAGGGACAACCCGTCTCGAAGAAACTC-TCGCTGCG 302613
                                                                    -        
  scaffold64|si       4746 CTACCTGCAGCATCCAGGGACAACCCGTCTCGAAGAAACTCTTCGCTGCG 4795

  scaffold30|si     302614 ATGTATTGGAAAGGTTTGAGACACTCTGTCCGCACCTTTGTCAAAAATTG 302663
                                                                             
  scaffold64|si       4796 ATGTATTGGAAAGGTTTGAGACACTCTGTCCGCACCTTTGTCAAAAATTG 4845

  scaffold30|si     302664 TCATAAATGCCAAGTCAACAAACGACGCCAACATAAGTACGGTAAATTGC 302713
                                                                             
  scaffold64|si       4846 TCATAAATGCCAAGTCAACAAACGACGCCAACATAAGTACGGTAAATTGC 4895

  scaffold30|si     302714 CTACAAAATTGGTTGTATCAAACCCCTGGGAGGTACTATGTGTGGACCTA 302763
                                                 -                           
  scaffold64|si       4896 CTACAAAATTGGTTGTATCAAA-CCCTGGGAGGTACTATGTGTGGACCTA 4944

  scaffold30|si     302764 ATCGGACCATACACTCTCAAGGGCAAAGACGGCACTGAAATTGACTTTAT 302813
                                                                             
  scaffold64|si       4945 ATCGGACCATACACTCTCAAGGGCAAAGACGGCACTGAAATTGACTTTAT 4994

  scaffold30|si     302814 GTGTGTCACAATGATAGATCCAGCTACCAGTTGGTTCGAAATTGTGGAAC 302863
                                                                             
  scaffold64|si       4995 GTGTGTCACAATGATAGATCCAGCTACCAGTTGGTTCGAAATTGTGGAAC 5044

  scaffold30|si     302864 TACCGGTAACTGAATTCAATTCTGTTACTCCCAAGGGTAAAAAGGGCCTC 302913
                                                                 -           
  scaffold64|si       5045 TACCGGTAACTGAATTCAATTCTGTTACTCCCAAGGGT-AAAAGGGCCTC 5093

  scaffold30|si     302914 AAGGGTACTAACACACATAATAAACCTAAAGAAGCATACTTTGATAAATC 302963
                                                                             
  scaffold64|si       5094 AAGGGTACTAACACACATAATAAACCTAAAGAAGCATACTTTGATAAATC 5143

  scaffold30|si     302964 ATCAGCACAAGTTGGCTCTTTAGTAAACAAGATCTGGTTTAGCCGTTACC 303013
                                                                             
  scaffold64|si       5144 ATCAGCACAAGTTGGCTCTTTAGTAAACAAGATCTGGTTTAGCCGTTACC 5193

  scaffold30|si     303014 CACGTTGTCAAGTAATCATTTACGACAATGGAAGCGAAGTTCAAGCTCAA 303063
                                                               -             
  scaffold64|si       5194 CACGTTGTCAAGTAATCATTTACGACAATGGAAGCG-AGTTCAAGCTCAA 5242

  scaffold30|si     303064 TTTCGAAACCCTATGTGATTCATACGGTATCAAGCGTAAGCCAACCAGCA 303113
                                                                             
  scaffold64|si       5243 TTTCGAAACCCTATGTGATTCATACGGTATCAAGCGTAAGCCAACCAGCA 5292

  scaffold30|si     303114 TCAAGAACCCCCAAGCAAACGCAATACTAGAAAGGATGCATCAAGTAATC 303163
                                  -                        v                 
  scaffold64|si       5293 TCAAGAA-CCCCAAGCAAACGCAATACTAGAACGGATGCATCAAGTAATC 5341

  scaffold30|si     303164 ATGACAATGCTCCGTACCGCTGAATTAGACATGGCAAATACAGTGGCTCC 303213
                                                              v              
  scaffold64|si       5342 ATGACAATGCTCCGTACCGCTGAATTAGACATGGCCAATACAGTGGCTCC 5391

  scaffold30|si     303214 TAGTGACATAGCAGACTTCCTCACAGATGCTGCATGGGCCGTTCGCTCCA 303263
                                                                             
  scaffold64|si       5392 TAGTGACATAGCAGACTTCCTCACAGATGCTGCATGGGCCGTTCGCTCCA 5441

  scaffold30|si     303264 CATACCACACGGTACTCAAAGCCTCTCCAGGTGCAGCAATATTTGGCAGG 303313
                                                                             
  scaffold64|si       5442 CATACCACACGGTACTCAAAGCCTCTCCAGGTGCAGCAATATTTGGCAGG 5491

  scaffold30|si     303314 GACATGCTGTTTGACATTCCCTTCCTAGCTGACTGGAACAAAATAGGAGA 303363
                                                                             
  scaffold64|si       5492 GACATGCTGTTTGACATTCCCTTCCTAGCTGACTGGAACAAAATAGGAGA 5541

  scaffold30|si     303364 TCATAGGCAACGCCAAACCGATCGCAACACCGAACGTGAAAACAAGTCTT 303413
                           i                                                i
  scaffold64|si       5542 CCATAGGCAACGCCAAACCGATCGCAACACCGAACGTGAAAACAAGTCTC 5591

  scaffold30|si     303414 GCGTCGATTGGGATTATAAAATTGGTGATAGAGTACTTCTTCGCAAAGAA 303463
                                                                             
  scaffold64|si       5592 GCGTCGATTGGGATTATAAAATTGGTGATAGAGTACTTCTTCGCAAAGAA 5641

  scaffold30|si     303464 GGTATCCTCCGCAAATCAGAAAGCAAATACCATAAAGATCCTTGGACTAT 303513
                                                                             
  scaffold64|si       5642 GGTATCCTCCGCAAATCAGAAAGCAAATACCATAAAGATCCTTGGACTAT 5691

  scaffold30|si     303514 ATCGACAGTCCATAGGAATGGTACTATCAGGGTTCACCGCGGAACAAAAT 303563
                                         v                                   
  scaffold64|si       5692 ATCGACAGTCCATACGAATGGTACTATCAGGGTTCACCGCGGAACAAAAT 5741

  scaffold30|si     303564 CAGAAAGATTAAACATTAGGAGAGTAACACCATACTTTGACACTACAGAC 303613
                                                                             
  scaffold64|si       5742 CAGAAAGATTAAACATTAGGAGAGTAACACCATACTTTGACACTACAGAC 5791

  scaffold30|si     303614 ACTTAAAATAAAGAACATGTCAGTGAATCACTCTTACTCCTCTCTCCACT 303663
                                                                             
  scaffold64|si       5792 ACTTAAAATAAAGAACATGTCAGTGAATCACTCTTACTCCTCTCTCCACT 5841

  scaffold30|si     303664 AACACTTACGCTTGAAATAATGC-TCGTAGTCACTACTGAGCCAGGAAAG 303712
                                                  -              v           
  scaffold64|si       5842 AACACTTACGCTTGAAATAATGCTTCGTAGTCACTACTCAGCCAGGAAAG 5891

  scaffold30|si     303713 TCTTGTATCACCAGTATAAATCGGTACACAAAACAAGTGTCTTCCGCTCA 303762
                                                i                            
  scaffold64|si       5892 TCTTGTATCACCAGTATAAATTGGTACACAAAACAAGTGTCTTCCGCTCA 5941

  scaffold30|si     303763 CAAAACAGGCCTCCCCATTTTTCCTTTCCAAAGAAAAGGTTTTTTTCACA 303812
                                            -                    v           
  scaffold64|si       5942 CAAAACAGGCCTCCCCA-TTTTCCTTTCCAAAGAAAAGTTTTTTTTCACA 5990

  scaffold30|si     303813 CCTCACCTGACCCTCCATTCGTGGGGGCGAGTGACATAGGCCAAGAATCT 303862
                                                 -                           
  scaffold64|si       5991 CCTCACCTGACCCTCCATTCGT-GGGGCGAGTGACATAGGCCAAGAATCT 6039

  scaffold30|si     303863 GGAGCTTCCAGGTGGAACTCCATAAGTCTCCTTCACATTGTTTGATACAG 303912
                                      v                                      
  scaffold64|si       6040 GGAGCTTCCAGCTGGAACTCCATAAGTCTCCTTCACATTGTTTGATACAG 6089

  scaffold30|si     303913 AGGAAGGACTCAAAAGTCATAAGATATGAGTGTCTCAGAAATCATATCCA 303962
                                                          v                  
  scaffold64|si       6090 AGGAAGGACTCAAAAGTCATAAGATATGAGTTTCTCAGAAATCATATCCA 6139

  scaffold30|si     303963 AATAGGATTTTCCTTCCTACAACTCCACCATACACATTGTAGGTGATTTC 304012
                                              v                         v    
  scaffold64|si       6140 AATAGGATTTTCCTTCCTAGAACTCCACCATACACATTGTAGGTGTTTTC 6189

  scaffold30|si     304013 TTAGGTTGAATATCCAATGGAGGATTCCCTTCTCAGGAACCTTCACATGG 304062
                                                     i                 v     
  scaffold64|si       6190 TTAGGTTGAATATCCAATGGAGGATTTCCTTCTCAGGAACCTTCCCATGG 6239

  scaffold30|si     304063 GACAGTTCCTTTGGGCAGTTGAATATGGGCCAGTCATGGAACTGCCACAA 304112
                                                                             
  scaffold64|si       6240 GACAGTTCCTTTGGGCAGTTGAATATGGGCCAGTCATGGAACTGCCACAA 6289

  scaffold30|si     304113 ATCACTGCCAATCTGTCCCATGATCATTTGTGTTTTATTTGTGCATGAGA 304162
                                         v  v      i           -   i         
  scaffold64|si       6290 ATCACTGCCAATCTCTCACATGATTATTTGTGTTTT-TTTATGCATGAGA 6338

  scaffold30|si     304163 TAACAAGTATCTCATGCATCACTTATGCAGTAGTGTTAAGCTTAT-AAAA 304211
                               v          v     v  i i       i       i  -    
  scaffold64|si       6339 TAACTAGTATCTCATTCATCAGTTGTACAGTAGTATTAAGCTCATAAAAA 6388

  scaffold30|si     304212 CACAGTCAGCAAAGTCTACATCAAGA-TTTTTAAATACTTTCTGGCTTAG 304260
                             v                 v     -                       
  scaffold64|si       6389 CAAAGTCAGCAAAGTCTACAACAAGATTTTTTAAATACTTTCTGGCTTAG 6438

  scaffold30|si     304261 GTCA 304264
                               
  scaffold64|si       6439 GTCA 6442

Matrix = 20p41g.matrix
Kimura (with divCpGMod) = 1.06
Transitions / transversions = 2.03 (61/30)
Gap_init rate = 0.00 (20 / 6445), avg. gap size = 1.00 (20 / 20)


5184 16.29 4.42 1.36 scaffold30|size1839819 304268 305194 (1531468) C scaffold171|size496807_(dbseq-nr_295)_[215868,222163]#LTR/Gypsy (5341) 955 1 m_b122s001i23 102586

  scaffold30|si     304268 CCTCTTGATACAATCCTTCTTGTCCTTGCAGACTTTATTGTATGCGGTGT 304317
                            i       i          v            i    ii  v  v ii 
C scaffold171|s        955 CTTCTTGATGCAATCCTTCTGGTCCTTGCAGACCTTATCATAGGCCGCAT 906

  scaffold30|si     304318 CTAGGCCTTTCTGCCTCACAGCATCAAGTGCTGCTTGGACATGCATCAAG 304367
                            v     i        i  i     v  v                   i 
C scaffold171|s        905 CAAGGCCCTTCTGCCTTACGGCATCCAGGGCTGCTTGGACATGCATCAGG 856

  scaffold30|si     304368 AACTGTTCAGGAGTCTCGTGTGACTACACGGACACTCTCAACTCTACCTT 304417
                             i  i  i     vi i      i       i  i           i  
C scaffold171|s        855 AATTGCTCGGGAGTACCATGTGACCACACGGATACCCTCAACTCTACTTT 806

  scaffold30|si     304418 GCCAGGCAGGGTGAGCTTCATGGTGTTGGCGGTAGTATCTACTGCCAATG 304467
                                                v   i   i                  i 
C scaffold171|s        805 GCCAGGCAGGGTGAGCTTCATTGTGCTGGTGGTAGTATCTACTGCCAACG 756

  scaffold30|si     304468 CTTCCTGAATTACATCCCTTTTGGGTATGTATGGAACGGGCAGTTTACTC 304517
                            v  i    ii          ii           v i    i i  ii  
C scaffold171|s        755 CGTCTTGAACCACATCCCTTTCAGGTATGTATGGCATGGGCGGCTTGTTC 706

  scaffold30|si     304518 CATCCCGGATTCCCCTCACACTCTTGGCTTTTAGGTCCATCAGGGATTGC 304567
                            i      i    i                   i            i   
C scaffold171|s        705 CGTCCCGGGTTCCTCTCACACTCTTGGCTTTTAAGTCCATCAGGGACTGC 656

  scaffold30|si     304568 CTTAGAGGTGCTCATTCTCTTCAGTGTGTCACCTAGGTGTGTACTAATAA 304617
                                             iv v    i          i      vv    
C scaffold171|s        655 CTTAGAGGTGCTCATTCTTGTAAGTGCGTCACCTAGGCGTGTACGTATAA 606

  scaffold30|si     304618 ATAGGGCTTTAAAAAAGATCTTCAGTGTACCGCTGACGTGCGCTAATTCT 304667
                                v v         v  i vi v                 v      
C scaffold171|s        605 ATAGGCCGTTAAAAAAGCTCCTAGGGGTACCGCTGACGTGCGCAAATTCT 556

  scaffold30|si     304668 TGTTACTGATGTGACGTAGTTGCGTTTTTCAAACTCTCATGATTACGTAG 304717
                           i  vi    i ii i       v     v  v     ii -  i   v  
C scaffold171|s        555 CGTGGCTGACGCAATGTAGTTGAGTTTTGCACACTCTTGT-ATCACGGAG 507

  scaffold30|si     304718 CTGACGAAGGGTCTGCTTACAAAACGG------AGTAACGGAGTGGAGGG 304761
                                i v          i iv  i  ------   i  i          
C scaffold171|s        506 CTGACAACGGGTCTGCTTGCGCAATGGAGCACAAGTGACAGAGTGGAGGG 457

  scaffold30|si     304762 GAAAACGTTTTT-GGTGGCTTTTCACGTGAGAAGGTCACAGAAACGGCTA 304810
                           i v  v      -      -                 i i          
C scaffold171|s        456 AATAAAGTTTTTCGGTGGC-TTTCACGTGAGAAGGTCGCGGAAACGGCTA 408

  scaffold30|si     304811 TCTAAAGATAGTGACCTAAGCCGTTTGGAAATAAAAAATGTTAAGTACGA 304860
                               v                        ii        ii   i   v 
C scaffold171|s        407 TCTATAGATAGTGACCTAAGCCGTTTGGAGGTAAAAAATACTAAATACCA 358

  scaffold30|si     304861 ATTTCGTAGATAGACGTA-TACA-ACTTATTGGCGTTGGTAAATTGTGAG 304908
                                       i v  i-  i - i  i   ii v      v       
C scaffold171|s        357 ATTTCGTAGATAAAGGTGTTATAGATTTGTTGATGATGGTAATTTGTGAG 308

  scaffold30|si     304909 CTTATTGTTTAGTGATTGTAATGAACAAATGAGGATGGGGTGTTAACGCA 304958
                             i  ii       v  ii  v                 i   i  ii  
C scaffold171|s        307 CTCATCATTTAGTGTTTACAAAGAACAAATGAGGATGGGATGTCAATACA 258

  scaffold30|si     304959 ATCCCAAACAAAAGAATGGGATTTTGTGTAGG-TTCTACACATCCCTGGT 305007
                                -   i   v   iv    i        -         vii     
C scaffold171|s        257 ATCCC-AACGAAATAATATGATTCTGTGTAGGTTTCTACACAGTTCTGGT 209

  scaffold30|si     305008 ATGTTTATACCCCTCTCTTGAGGG--------TGTTCTGACAGGGGTGTT 305049
                                  i    --------    --------          - vi    
C scaffold171|s        208 ATGTTTACACCC--------AGGGAACATGGATGTTCTGACA-GCATGTT 168

  scaffold30|si     305050 CCCTTGTCGCTTAGATCCAAAGATATGGATCTTTATCCTTGTCAGGACCT 305099
                               i     v       i          i   i v  -   i       
C scaffold171|s        167 CCCTCGTCGCATAGATCCGAAGATATGGACCTTCAACC-TGTTAGGACCT 119

  scaffold30|si     305100 CTCCTCACTTGAGAGGTCAGGATGAGTCCTCAATTGGGAGTTTTTGAAT- 305148
                              vi      i             vi   i v           i    -
C scaffold171|s        118 CTCACCACTTGGGAGGTCAGGATGATCCCTTACTTGGGAGTTTTCGAATT 69

  scaffold30|si     305149 --------TTAGTACC--TAAGGGTACTAA--AG----------AAGGTA 305176
                           --------  i    i--         i  --  ----------      
C scaffold171|s         68 AGTCCATATTGGTACTAATAAGGGTACCAATGAGGGTACAAATTAAGGTA 19

  scaffold30|si     305177 GGTTCTTGGTCTACGTCA 305194
                                    i   i    
C scaffold171|s         18 GGTTCTTGGCCTATGTCA 1

Matrix = 20p41g.matrix
Kimura (with divCpGMod) = 16.66
Transitions / transversions = 2.31 (104/45)
Gap_init rate = 0.03 (24 / 926), avg. gap size = 2.25 (54 / 24)


1050 24.95 1.91 7.16 scaffold30|size1839819 305942 306308 (1530354) scaffold171|size496807_(dbseq-nr_295)_[215868,222163]#LTR/Gypsy 5946 6294 (2) m_b122s001i24 102588

  scaffold30|si     305942 CCTTATTTAGTACCCCTATGTACCAAATAAAAAACTCCCAAATAAGGACT 305991
                                  -      vv    v  i  v vi           i     iv 
  scaffold171|s       5946 CCTTATT-AGTACCAATATGGACTAATTCGAAAACTCCCAAGTAAGGGAT 5994

  scaffold30|si     305992 CATCCTAAGCTCCCAAGTGAGGAGGGATCTTACAAGGCAAATGATCCAGA 306041
                                 i v          iv   i i  i  vv   ivi v i    v 
  scaffold171|s       5995 CATCCTGACCTCCCAAGTGGTGAGAGGTCCTAACAGGTTGAAGGTCCATA 6044

  scaffold30|si     306042 ACAATGGACCTATATGACAGGAGAACACCCCTGTTGAAAAGACTA----C 306087
                           v vvi   i    ii   ii i     iv -   iii  viv i ---- 
  scaffold171|s       6045 TCTTCGGATCTATGCGACGAGGGAACATGC-TGTCAGAACATCCATGTTC 6093

  scaffold30|si     306088 CCTCAAGAGAAGGGTAGAAACATACCAGGATTATGTAGAA-CCTACACAA 306136
                              --------    iv           i i i       -        i
  scaffold171|s       6094 CCT--------GGGTGTAAACATACCAGAACTGTGTAGAAACCTACACAG 6135

  scaffold30|si     306137 TATACA-ATTGTTTTGTTTTAGGATGAAAAGGATTGCATTGCCTTTCCAT 306185
                           v  -  -   i   i   -----------i      i    v v i    
  scaffold171|s       6136 AAT-CATATTATTTCGTT-----------GGGATTGTATTGACATCCCAT 6173

  scaffold30|si     306186 CCTCACTTGTTCATTGTAATCAACAAACAAATAGCTCACAAAATTACCAG 306235
                                i      v      v  vi   ii vv       -         v
  scaffold171|s       6174 CCTCATTTGTTCTTTGTAAACACTAAATGATAAGCTCAC-AAATTACCAT 6222

  scaffold30|si     306236 CACCAACTAGT-TGTACCCCATTTTACCTGCGAAAACAATATTAAATAAT 306284
                             i    v i - i  v v -i    i  i     viii    v i -  
  scaffold171|s       6223 CATCAACAAATCTATAACAC-CTTTATCTACGAAATTGGTATTTAGT-AT 6270

  scaffold30|si     306285 TTCTTACCTCCAAACAGCTTAGGT 306308
                             i            i        
  scaffold171|s       6271 TTTTTACCTCCAAACGGCTTAGGT 6294

Matrix = 20p41g.matrix
Kimura (with divCpGMod) = 28.33
Transitions / transversions = 1.50 (51/34)
Gap_init rate = 0.08 (29 / 366), avg. gap size = 1.10 (32 / 29)

5214 22.79 4.49 1.45 scaffold30|size1839819 306069 307337 (1529325) scaffold56|size883888_(dbseq-nr_105)_[819564,825915]#LTR/Gypsy 180 1486 (4866) m_b122s001i25 102588

  scaffold30|si     306069 CCCCTGTTGAAAAGACTACCCTCAA-GAGAAGGGTAGAAACATACCAGGA 306117
                                  i----   vi        -                      iv
  scaffold56|si        180 CCCCTGTC----AGAACACCCTCAAAGAGAAGGGTAGAAACATACCAGAT 225

  scaffold30|si     306118 TTATGTAGAA-CCTACACAATATACA-ATTGTTTTGTTTTAGGATGAAAA 306165
                            vi       -         v  -  -       i              i
  scaffold56|si        226 TGGTGTAGAAACCTACACAAAAT-CACATTGTTTCGTTTTAGGATGAAAG 274

  scaffold30|si     306166 GGATTGCATTGCCTTTCCATCCTCACTTGTTCATTGTAATCAACAAACAA 306215
                                        i        v  i     v        iv i      
  scaffold56|si        275 GGATTGCATTGCCCTTCCATCCACATTTGTTAATTGTAATTCATAAACAA 324

  scaffold30|si     306216 ATAGCTCACAAAATTACCAGCACCAACTAGT-TGTACCCCATTTTACCTG 306264
                           vv         v-    ivv  i    v i - i  i v -i    i  i
  scaffold56|si        325 TAAGCTCACAAT-TTACTTTCATCAACAAATCTATATCAC-CTTTATCTA 372

  scaffold30|si     306265 CGAAAACAATATTAAATAATTTCTTACCTCCAAACAGCTTAGGTTGCTAT 306314
                            iv  vvii    v i  -   i   i        i        ii    
  scaffold56|si        373 CATAATAGGTATTTAGTA-TTTTTTATCTCCAAACGGCTTAGGTCACTAT 421

  scaffold30|si     306315 CTATGGATAGCAATTTCCATTACCTTCTCACATGGAAAGCCAG-AAAAAG 306363
                               i      vi     iiv        i i  -       v-i     
  scaffold56|si        422 CTATAGATAGCCGTTTCCGCGACCTTCTCGCGTG-AAAGCCACCGAAAAG 470

  scaffold30|si     306364 TTTCC--CCCTCCACTCT--------------ATTTTGACATCAGCCCTT 306397
                              ii--          i--------------   vi vv v   v  iv
  scaffold56|si        471 TTTTTTTCCCTCCACTCCGTCACTCGTGCTCCATTGCGCAAGCAGACCCG 520

  scaffold30|si     306398 TTATTTGCCGCAAACAAACAAGAGTTTTCAAAGCAAAACTATATCATG-- 306445
                            ii iv  ii iv-  v  i     v v    i iv     ii  ii --
  scaffold56|si        521 TCGTCAGCTACGT-CATACGAGAGTGTGCAAAACGCAACTACGTCGCGTC 569

  scaffold30|si     306446 -------------AGCGCCTGCCAGCGGTACACCCAAGACCTCCTTCAAA 306482
                           -------------     vi i         v  i i  v  ii  i  i
  scaffold56|si        570 AGCCACGAGAACTAGCGCACGTCAGCGGTACCCCTAGGAGCTTTTTTAAG 619

  scaffold30|si     306483 GCTCTATTCATTGGTATGCACTAATGAGATGCATTGAAGAGAATT-GCAC 306531
                             i        ii   ii i iv v v  i   i v        v-    
  scaffold56|si        620 GCCCTATTCATCAGTACACGCCTAGGTGACGCACTTAAGAGAATGAGCAC 669

  scaffold30|si     306532 CCCAAAGTTAATCCCTGATGGACTTAAAAACCAGGAGTGTGAGAGGAATC 306581
                            i     vi i                  i   i              i 
  scaffold56|si        670 CTCAAAGGCAGTCCCTGATGGACTTAAAAGCCAAGAGTGTGAGAGGAACC 719

  scaffold30|si     306582 CATGATGGAGTAAACCACCTGTTCCATACATACCAGAAATGAATCTAATT 306631
                            iv  i   i   i  i  i              v    v i  v  i  
  scaffold56|si        720 CGGGACGGAATAAGCCGCCCGTTCCATACATACCCGAAAGGGATGTAGTT 769

  scaffold30|si     306632 CAAGAAGCATCGGAAGTAGATAATATGGCCAACACCATGAAGCTCACTTG 306681
                                v  v i  v        v  iv    i   v           iiv
  scaffold56|si        770 CAAGATGCTTTGGCAGTAGATACTACCGCCAGCACAATGAAGCTCACCCT 819

  scaffold30|si     306682 ACCTGGGACGGTAGAGTTGACGGTGTACGTGTAGTCACACAGGACTCCCT 306731
                                 v v       i   v   i v   i i    v  i v  i  iv
  scaffold56|si        820 ACCTGGTAAGGTAGAGCTGAGGGTATCCGTATGGTCAAACGGTACCCCTG 869

  scaffold30|si     306732 ATCAATTCTTGATGCATGTCCAAGCAGCAATTGATGCTATCGGGCAGAAA 306781
                            v      i                   vv v     ii vi       i
  scaffold56|si        870 AGCAATTCCTGATGCATGTCCAAGCAGCCCTGGATGCCGTGAGGCAGAAG 919

  scaffold30|si     306782 GGCCTCGACATGGCATATGACAAAGTCTGCATGGAAGAGAAGGA-AGCAG 306830
                                i  i i         i  i       v   vv       -v   v
  scaffold56|si        920 GGCCTTGATACGGCATATGATAAGGTCTGCAAGGACCAGAAGGATTGCAT 969

  scaffold30|si     306831 CAAGAACCTGCCCAAGGCCAATGGGGCACT--AAACATACATGGGATTGG 306878
                                 vviiv        i v ii  vi --   vv   vi     i  
  scaffold56|si        970 CAAGAAGGCAACCAAGGCCGAAGAAGCTTTTAAAAGTTACTCGGGATCGG 1019

  scaffold30|si     306879 ATGAGAACCCACCAAAAAAGCAG---TA-GAGGCAGCCCTAGAAGCCTCT 306924
                              v   i  v  vi  i  v  ---  -  iivi            v v
  scaffold56|si       1020 ATGCGAATCCTCCCGAAGAGAAGGCTTATGAAAAGGCCCTAGAAGCCGCA 1069

  scaffold30|si     306925 GCAAAAGCAAAC-AGGCAGTTAAGCCAGTTATCAATCAGGTGTTCAGCCT 306973
                           ivi     vi  -    v    v i v  i        i           
  scaffold56|si       1070 AAGAAAGCTGACGAGGCTGTTACGTCCGTCATCAATCAAGTGTTCAGCCT 1119

  scaffold30|si     306974 ATACTCCAACCTTCCATTGGAGGAAGCTACGCACCCCTGGAAGAAGATTG 307023
                           v           v ivvi         v v  i               i 
  scaffold56|si       1120 CTACTCCAACCTACTCACGGAGGAAGCAAGGCGCCCCTGGAAGAAGATCG 1169

  scaffold30|si     307024 TGAGTGAACAGATTGCCTGTGCCCCCTGGACCAATCTTTATGAAGGGGAA 307073
                                     i    v    v i  v     vi  v i  i---      
  scaffold56|si       1170 TGAGTGAACAAATTGACTGTTCTCCATGGACGGATATCTAC---GGGGAA 1216

  scaffold30|si     307074 GAACATCCCAAGAATTGTGAGCATTCCTGGGTGTCATTCATGGATTGCAT 307123
                                    i    vi       v  i    v            v   i 
  scaffold56|si       1217 GAACATCCCGAGAAGCGTGAGCAGTCTTGGGGGTCATTCATGGAATGCGT 1266

  scaffold30|si     307124 CAACTTCCATCTGTTGACAGTGTTCCATGATGAC-------AG----AAC 307162
                             i       i       v       i i     -------  ---- i 
  scaffold56|si       1267 CAGCTTCCATTTGTTGACCGTGTTCCGTAATGACGCTGCTGAGACTCAGC 1316

  scaffold30|si     307163 ATTTCTACACCAGTAAAGGATTGAAGAAACCCAACAGGGTTCCAATTCAC 307212
                           ii       iv     v  i        i              i    i 
  scaffold56|si       1317 GCTTCTACATAAGTAACGGGTTGAAGAAGCCCAACAGGGTTCCGATTCGC 1366

  scaffold30|si     307213 CAGTTCATCAGCAGGCTTCAACAGCTGAATGGCTATTTGGATCTATTGCT 307262
                             i     i   v vv i  i              i     ii      -
  scaffold56|si       1367 CAATTCATTAGCCGCATCCAGCAGCTGAATGGCTACTTGGACTTATTGC- 1415

  scaffold30|si     307263 ATTACCATGTTTGAATTACTCGAATTGTGCAACAAAACTCACTACTGCAG 307312
                           ----  -   i vv i     v  ii    v  v  i     i     i 
  scaffold56|si       1416 ----CC-TGTCTTTACTACTCCAACCGTGCCACCAAGCTCACCACTGCGG 1460

  scaffold30|si     307313 AGAAGCC-TTTGATGACTCTGGCCTA 307337
                           v      -  i      i v i    
  scaffold56|si       1461 TGAAGCCGTTCGATGACCCGGACCTA 1486

Matrix = 20p41g.matrix
Kimura (with divCpGMod) = 22.70
Transitions / transversions = 1.42 (167/118)
Gap_init rate = 0.03 (37 / 1268), avg. gap size = 2.05 (76 / 37)


2648 12.50 2.63 2.39 scaffold30|size1839819 307340 307757 (1528905) genome_4_21158#DNA 3 421 (0) m_b122s001i26 102589

  scaffold30|si     307340 GTGTATCTCGGTGTATAAGATCCACCAAATGTCAAAAGATACATTAAAAC 307389
                             i    v    v v  i     v v                v      v
  genome_4_2115          3 GTATATCACGGTCTTTAGGATCCCCAAAATGTCAAAAGATACTTTAAAAA 52

  scaffold30|si     307390 ATATGTTATAATCCGCGCAAAGCTAGTGGTGCCAGCACGAGAAAAAAATA 307439
                               v        ivi            i                  -  
  genome_4_2115         53 ATATCTTATAATCTTTGCAAAGCTAGTGATGCCAGCACGAGAAAAAA-TA 101

  scaffold30|si     307440 ATGGTATCTCTCCTATTTACTTTAAAGTAGCCTTATTGTACCATATTTTT 307489
                             i      i             i i                     ---
  genome_4_2115        102 ATAGTATCTTTCCTATTTACTTTGAGGTAGCCTTATTGTACCATATT--- 148

  scaffold30|si     307490 CCTCCCACAATTTCACTTCTGTTGCTTCGCC-----------CCCTCCAC 307528
                           ------i             v          -----------        
  genome_4_2115        149 ------GCAATTTCACTTCTCTTGCTTCGCCGTGCTGTTCACCCCTCCAC 192

  scaffold30|si     307529 CATGTGCTAGAGATGTTTGGTGACTTTCTCTGACATCAGAAGTTTCTCAG 307578
                                   v       v             v      i          i 
  genome_4_2115        193 CATGTGCTCGAGATGTGTGGTGACTTTCTCGGACATCGGAAGTTTCTCGG 242

  scaffold30|si     307579 TAACCATGTGGAATCACAGGTAGCAAACCACATGGGCATGTTGCTGTGAG 307628
                           i                   v   i            i         v  
  genome_4_2115        243 CAACCATGTGGAATCACAGGGAGCGAACCACATGGGCGTGTTGCTGTCAG 292

  scaffold30|si     307629 AAAGGTGAGTCTAACCATAAAGGGTTTAGAATGTCTCAGGTCGTTTCATT 307678
                                                          i   ivi        i i 
  genome_4_2115        293 AAAGGTGAGTCTAACCATAAAGGGTTTAGAACGTCCGGGGTCGTTTTACT 342

  scaffold30|si     307679 AGGTGAAAAATACAAATGTCAATGAAATCGGAAAATCGTATCTTATAATA 307728
                             v                  iii       v   v i           v
  genome_4_2115        343 AGCTGAAAAATACAAATGTCAGCAAAATCGGCAAAACATATCTTATAATC 392

  scaffold30|si     307729 TGTGGGATCTTATACACCAAGATATATGG 307757
                           i        i  v v   iv      i  
  genome_4_2115        393 CGTGGGATCCTAAAGACCGTGATATACGG 421

Matrix = 20p41g.matrix
Kimura (with divCpGMod) = 11.35
Transitions / transversions = 1.22 (28/23)
Gap_init rate = 0.03 (11 / 417), avg. gap size = 1.91 (21 / 11)


2315 24.20 6.20 2.77 scaffold30|size1839819 307763 308391 (1528271) scaffold228|size250950_(dbseq-nr_49)_[76779,83128]#LTR/Gypsy 1489 2138 (4212) m_b122s001i27 102590

  scaffold30|si     307763 AGTCACATTCTTGGAATGGTCCCAAGGAATTGGCAAGACCAATACAAACT 307812
                                   vi vv v                              i    
  scaffold228|s       1489 AGTCACATATTACGCATGGTCCCAAGGAATTGGCAAGACCAATACGAACT 1538

  scaffold30|si     307813 CAGTGGAGCATCAGTGCCTCAAACTGTTCAGAAGCTCTTGGACTTGGAAG 307862
                                 i   v i  i  i    vi    i      ii i  ------  
  scaffold228|s       1539 CAGTGGGGCAACGGTACCCCAAAGCGTTCGGAAGCTTCTAGA------AG 1582

  scaffold30|si     307863 CACTCAAACAAATCAAACAGGCCTAACATGCTGCGAAGGATTGTGAAGGG 307912
                                i   iv   i iv    i  v vvi i vv      i    v   
  scaffold228|s       1583 CACTCGAACGCATCGAGAAGGCTTATCCGACCGACAAGGATCGTGATGGG 1632

  scaffold30|si     307913 CACAAGACTTCTGCAAAGTCCAGCAACTCCTCCAAGAGGAAGATGGTTTT 307962
                            vi  i v      i     i   i           vi          vi
  scaffold228|s       1633 CCTAAAAGTTCTGCGAAGTCTAGCGACTCCTCCAAGCAGAAGATGGTTAC 1682

  scaffold30|si     307963 GTTCAAGGAATGAATCCCAAAGAAGTGCCTAACAAGTGCAAAACATTGCT 308012
                              i     vi v     iviv   i iviv    i   i  i  i  iv
  scaffold228|s       1683 GTTTAAGGATCGTATCCCGCGCAAGCGTACCACAAATGCGAAGCACTGTA 1732

  scaffold30|si     308013 TGCTATGCAAAATACATGGGGTGTGCACACAACCCATAATACCCAGGAAT 308062
                            ii i     i vi       - i      i           v  i  v 
  scaffold228|s       1733 TATTGTGCAAGAAGCATGGGG-GCGCACACGACCCATAATACGCAAGACT 1781

  scaffold30|si     308063 GCTGCAAGTTTGAGAACGACGG-TACTCCAACAAGGGACTTTGCTGGAAG 308111
                             i      v  v   v  i  - v  i   -  i   v  ii v     
  scaffold228|s       1782 GCCGCAAGTATGCGAAGGATGGTTCCTTCAA-AAAGGAATTCACAGGAAG 1830

  scaffold30|si     308112 AAAGCCA---------------------------TCTCGTCACAACAGTA 308134
                                 v---------------------------    v  i  v  i  
  scaffold228|s       1831 AAAGCCCCGTGGACCTTCGCATTCTAGTGAGACTTCTCCTCGCACCAATA 1880

  scaffold30|si     308135 GTGCCTATGTGCAACTTTCTGCAAAAATCGACAAACGTGAGAAGTCTAAT 308184
                                    i   ii v     i  i     v    v      i     i
  scaffold228|s       1881 GTGCCTATGCGCAGTTGTCTGCGAAGATCGAGAAACTTGAGAAATCTAAC 1930

  scaffold30|si     308185 AAGAAGTTCAAGCATGCACAAACAAAGCGTAAGCACCATTATGAAAGTAA 308234
                                ii      i v i  i vi  i  i    i    i i      i 
  scaffold228|s       1931 AAGAAACTCAAGCGTTCGCAGAAGAAACGCAAGCGCCATCACGAAAGTGA 1980

  scaffold30|si     308235 CAGCAATGACTCTAACTTTTCCTGAAGAGCTAGATATGGTAGTGCTGAGG 308284
                               i       ii   iv       ii v i i ii      i i i  
  scaffold228|s       1981 CAGCGATGACTCCGACTCGTCCTGAAAGGATGGGTGCGGTAGTACCGGGG 2030

  scaffold30|si     308285 AAT--AC---ATGTTAGAACCTAAGAACAT-AAGAGTAATAAACAAGAAA 308328
                              --  ---     i-----      vv -  i            vv  
  scaffold228|s       2031 AATTAACTAAATGTTG-----TAAGAAACTAAAAAGTAATAAACAACCAA 2075

  scaffold30|si     308329 GTTGTACTTACCTCCATCCAGTTAGAACTACC----ACTCGTGATAGTTC 308374
                             vi        i vi    iv  i       ----    i---- i   
  scaffold228|s       2076 GTGATACTTACCCCAGTCCAAGTAAAACTACCGTTGACTCA----AATTC 2121

  scaffold30|si     308375 AAA-AATAATTTTGAATA 308391
                              - i   -  i     
  scaffold228|s       2122 AAATAGTAA-TTCGAATA 2138

Matrix = 20p41g.matrix
Kimura (with divCpGMod) = 22.65
Transitions / transversions = 1.90 (97/51)
Gap_init rate = 0.04 (25 / 628), avg. gap size = 2.28 (57 / 25)


501 14.86 0.00 0.00 scaffold30|size1839819 308635 308708 (1527954) rnd-5_family-372#Unknown 22 95 (2694) m_b122s001i28 102591

  scaffold30|si     308635 AGGTCATCGGGCATAGTTTCTATGTGTGCCCTGATAATGACTAACAACAG 308684
                                       i  v       i i      vi         i     i
  rnd-5_family-         22 AGGTCATCGGGCGTACTTTCTATATATGCCCTCGTAATGACTAGCAACAA 71

  scaffold30|si     308685 AGTCATAGTATTGCCAAAGTCATA 308708
                           i   i  i           ?    
  rnd-5_family-         72 GGTCGTAATATTGCCAAAGNCATA 95

Matrix = 20p41g.matrix
Kimura (with divCpGMod) = 12.57
Transitions / transversions = 4.50 (9/2)
Gap_init rate = 0.00 (0 / 73), avg. gap size = 0.0 (0 / 0)


6479 13.59 5.77 2.97 scaffold30|size1839819 308717 309929 (1526733) rnd-5_family-372#Unknown 35 1280 (1509) m_b122s001i29 102592

  scaffold30|si     308717 TACTTTCTATATATGACCTGATACTGACTAACAACAGAGTTGAAATATCG 308766
                                          v   vi  v      i     ii  i v     i 
  rnd-5_family-         35 TACTTTCTATATATGCCCTCGTAATGACTAGCAACAAGGTCGTAATATTG 84

  scaffold30|si     308767 CCCAAGTCGTAGCAAATTTTAGAATGATCTGAATCATTAGTATTTTAAAA 308816
                             v   ? i  i        iv i  i vi v  ?  ---------- i 
  rnd-5_family-         85 CCAAAGNCATAACAAATTTTGTAGTGGTGCGTATNAT----------AGA 124

  scaffold30|si     308817 AACAAAATCTACTACT--ACCTGATA---TGTATGCTGGTAGCA-ATATA 308860
                           iiii v          -- i  i   ---       --   ?i -  v  
  rnd-5_family-        125 GGTGATATCTACTACTCTATCTAATAATATGTATGC--GTANTATATTTA 172

  scaffold30|si     308861 TAAACTAAACCATTATA----CT---------ATTATACAA--------- 308888
                            i               ----  ---------         ---------
  rnd-5_family-        173 TGAACTAAACCATTATATATACTGGCATGCCAATTATACAAACACTTTAT 222

  scaffold30|si     308889 ---CCATGCC----CACTTAA--AATGCTATTACATTGGTACCGATTCAT 308929
                           ---v  i   ----i  v   --iv    i             i   ?  
  rnd-5_family-        223 ATGGCACGCCAGTATACATAATGGCTGCTGTTACATTGGTACCAATTNAT 272

  scaffold30|si     308930 AAACTAGACTATTATAATTACTGGTACATCCAGTATTAAGATTGGCAAGA 308979
                                    i              i              ?         ?
  rnd-5_family-        273 AAACTAGACCATTATAATTACTGGCACATCCAGTATTAANATTGGCAAGN 322

  scaffold30|si     308980 CCAATATTCATATTGGCACTGCCAATATGCCAACTTTCATTCAAATTCAT 309029
                                       i                 ?         ii        
  rnd-5_family-        323 CCAATATTCATACTGGCACTGCCAATATGCNAACTTTCATCTAAATTCAT 372

  scaffold30|si     309030 ACTTCATATTTCATATTTCACTGCCAGTATTTATAGTGTAACTGCCAAGA 309079
                            i  v-------------                 i            ? 
  rnd-5_family-        373 ATTTG-------------CACTGCCAGTATTTATAATGTAACTGCCAANA 409

  scaffold30|si     309080 CACATATCTACCTAACAAA-CTGAAACTGGCTCTGCCATTTTCTATATTA 309128
                           i?    i?v          -            i         ii      
  rnd-5_family-        410 TNCATACNGACCTAACAAAACTGAAACTGGCTTTGCCATTTTTCATATTA 459

  scaffold30|si     309129 TCTAGAGGGG-TGCATCAAAGTTGAAAGTGTCACTGTAATGCAGTATTTG 309177
                           i         - i       i         v   i  i vv    ?    
  rnd-5_family-        460 CCTAGAGGGGGTACATCAAAATTGAAAGTGGCACCGTGAGCCAGTNTTTG 509

  scaffold30|si     309178 TAGAAGATGTCCTGAATGTTGGTATACTAGGTCATGGTAAACAATGTGAC 309227
                              iv         ?       v    i       --- i  i       
  rnd-5_family-        510 TAGGTGATGTCCTGNATGTTGGAATACCAGGTCAT---AGACGATGTGAC 556

  scaffold30|si     309228 CATTTTGTAGTGATATGGTATAGTCGGCATACATAGACTTTTAAAGTAT- 309276
                            i          i         v   i        v    i     v  -
  rnd-5_family-        557 CGTTTTGTAGTGGTATGGTATATTCGACATACATACACTTCTAAAGAATG 606

  scaffold30|si     309277 AATACGATGACATTCAAGTTCATAAAGATACAAGTAACATA--AAA---- 309320
                               i       v                i           --   ----
  rnd-5_family-        607 AATATGATGACAGTCAAGTTCATAAAGATGCAAGTAACATACGAAATTAG 656

  scaffold30|si     309321 -----------------ATGTGTTGTTGTAGTGATTTTGTATGGCAACTG 309353
                           -----------------                  v v         v  
  rnd-5_family-        657 ATCAGCCCCTGACGTTTATGTGTTGTTGTAGTGATGTAGTATGGCAAGTG 706

  scaffold30|si     309354 TTGCTCATGCTTCTCCAAAGCTGCTCTAAGATGTGTCTTGCCCAGTAATT 309403
                                  iii?   i iv vivv      v i        i  i      
  rnd-5_family-        707 TTGCTCACATNTCTTCGCATTACCTCTAACACGTGTCTTGTCCGGTAATT 756

  scaffold30|si     309404 CTGTGCTGCAAATAAGTGTGGGCGAGAGCAAGAATTCTGAGATTATCACA 309453
                                v i       i      v                 v v       
  rnd-5_family-        757 CTGTGGTACAAATAAATGTGGGAGAGAGCAAGAATTCTGATAATATCACA 806

  scaffold30|si     309454 TGCTTTTTTGTTTATCGAAGTGC-ATTTTTCTGGGTTACTAGCTGCCAAA 309502
                                   v iv    v  i   -       i             ii-  
  rnd-5_family-        807 TGCTTTTTGGCATATCTAAATGCAATTTTTCCGGGTTACTAGCTGTT-AA 855

  scaffold30|si     309503 AAAGCTTCATGCCAAAGATATAAACTTCAACAACAATTATAACTAATGAC 309552
                                   v       i       i                 ?       
  rnd-5_family-        856 AAAGCTTCCTGCCAAAAATATAAATTTCAACAACAATTATAANTAATGAC 905

  scaffold30|si     309553 ATGC--TGCCAGCATATATAATAGTGGTGTTTATAATTTGGTACCAACAA 309600
                               --                   vvv        v             
  rnd-5_family-        906 ATGCTGTGCCAGCATATATAATAGTTTGGTTTATAAATTGGTACCAACAA 955

  scaffold30|si     309601 AATAGGCAATATTAGGGATGGAATATGTACACTAGACTATCAGATGCACT 309650
                               vii ?   i     v   v     i      i     -- i   i 
  rnd-5_family-        956 AATATATANTATCAGGGAGGGACTATGTGCACTAGGCTATC--ACGCATT 1003

  scaffold30|si     309651 AGAGAGTGTTAGCCCTCAAGCCTTAATGATATCTCATGGACATTATTTAT 309700
                                 i i   v   v  ---  i--    i   i            i 
  rnd-5_family-       1004 AGAGAGCGCTAGGCCTAAA---TTG--GATACCTCGTGGACATTATTTGT 1048

  scaffold30|si     309701 CCACAATCACTTTCTGTTTGCTCACATTATACTGATGTGCCTTAAAATAT 309750
                               i   v                  vv  i        i v       
  rnd-5_family-       1049 CCACGATCCCTTTCTGTTTGCTCACATATTATTGATGTGCTTAAAAATAT 1098

  scaffold30|si     309751 TACACATCATTAACTGTGAATCTTGGTAACCGGAAGTGGTTTTAAACCTC 309800
                                  i i? i     i            i          ?     v 
  rnd-5_family-       1099 TACACATTACNAGCTGTGGATCTTGGTAACCAGAAGTGGTTTNAAACCAC 1148

  scaffold30|si     309801 CAAGAAATGAAATGCC--AAAGGGACAGTTCATTTTGACTATCATTCATT 309848
                                         ii--iii   i  v           v         i
  rnd-5_family-       1149 CAAGAAATGAAATGTTGGGGGGGGGCATTTCATTTTGACAATCATTCATC 1198

  scaffold30|si     309849 GGTGTACAACAACGTTGCATGGGAAAATACT--ATTCCATTCCAAAACCT 309896
                                i       v         -       --              v  
  rnd-5_family-       1199 GGTGTGCAACAACTTTGCATGGG-AAATACTAAATTCCATTCCAAAAACT 1247

  scaffold30|si     309897 GTACTACAAGAAATGTCTGGTGATTGATAACAC 309929
                                iv                          
  rnd-5_family-       1248 GTACTGAAAGAAATGTCTGGTGATTGATAACAC 1280

Matrix = 20p41g.matrix
Kimura (with divCpGMod) = 13.86
Transitions / transversions = 1.71 (101/59)
Gap_init rate = 0.05 (56 / 1212), avg. gap size = 1.91 (107 / 56)

944 5.60 2.40 0.00 scaffold30|size1839819 309932 310056 (1526606) rnd-5_family-372#Unknown 1334 1461 (1328) m_b122s001i30 102592

  scaffold30|si     309932 GTCTGATTCATGAAGAGTTATTCATAGGT-CCTATGCAATAACAATGGAG 309980
                                      v             i   -               i    
  rnd-5_family-       1334 GTCTGATTCATCAAGAGTTATTCATGGGTTCCTATGCAATAACAACGGAG 1383

  scaffold30|si     309981 AAAT--AATTATCCTGGAGAGATGCTGAATTATTTTTTCATGTACATGAA 310028
                               --               vi             ?     i       
  rnd-5_family-       1384 AAATTGAATTATCCTGGAGAGCCGCTGAATTATTTTNTCATGCACATGAA 1433

  scaffold30|si     310029 TTTACTATTCCACCATGTGATAGTGATA 310056
                            v                          
  rnd-5_family-       1434 TGTACTATTCCACCATGTGATAGTGATA 1461

Matrix = 20p41g.matrix
Kimura (with divCpGMod) = 4.32
Transitions / transversions = 1.33 (4/3)
Gap_init rate = 0.02 (2 / 124), avg. gap size = 1.50 (3 / 2)


5691 15.07 1.74 0.91 scaffold30|size1839819 310054 311031 (1525631) rnd-5_family-372#Unknown 1718 2703 (86) m_b122s001i31 102593

  scaffold30|si     310054 ATAATTCCATCAATTAAATCTGCTCAACTAATGTACAGAGCTTTCTCATC 310103
                             v   v            i   i        v ii?          v  
  rnd-5_family-       1718 ATTATTGCATCAATTAAATTTGCCCAACTAATTTGTNGAGCTTTCTCCTC 1767

  scaffold30|si     310104 TGATTCACATGGAACAGTGCTAATGAAATGGGGGCATGCAATCAAATGCT 310153
                                 i   v        iv    v  iv                  i 
  rnd-5_family-       1768 TGATTCGCATTGAACAGTGTAAATGCAACTGGGGCATGCAATCAAATGTT 1817

  scaffold30|si     310154 GTCTGAAGAGCAGTCAGAGATTCCACACCCAATCAAGACTGGTTCTCGTT 310203
                               vi       i           i        v   i   i vvi?  
  rnd-5_family-       1818 GTCTTGAGAGCAGCCAGAGATTCCATACCCAATCCAGATTGGCTAGTNTT 1867

  scaffold30|si     310204 CTTT-GTAGAACAGTCCA-CATCATACCAACCTGATGCTTGGCAATCTCT 310251
                               -        i    -   v ii  v    v v    vv -      
  rnd-5_family-       1868 CTTTTGTAGAACAATCCACCATGACGCCCACCTTAAGCTTTTC-ATCTCT 1916

  scaffold30|si     310252 CAATACTGTTTCACAGCCAAGCAAATGAGTTATCACCTATCAATAGCAAA 310301
                             ?  i i   viii i                          i      
  rnd-5_family-       1917 CANTATTATTTGGTGGTCAAGCAAATGAGTTATCACCTATCAACAGCAAA 1966

  scaffold30|si     310302 CCAGTCCACC-AACCACCACACAATGATGGAGGACATGATATTAATGGAG 310350
                             vi      -   v       v  i              i   v     
  rnd-5_family-       1967 CCTATCCACCAAACAACCACACTATAATGGAGGACATGATGTTACTGGAG 2016

  scaffold30|si     310351 TCATCAATTAAATCAGAATCTCTTGTGCTAGTGGCGGATCTCAATCTCGC 310400
                                           -          v  i   i  i  i   i i i 
  rnd-5_family-       2017 TCATCAATTAAATCAG-ATCTCTTGTGGTAATGGTGGGTCCCAACCCCAC 2065

  scaffold30|si     310401 ATATTTCTGTTCTCTTTATATCATGGAGGAAGAAGGATCAAACCCAGTTA 310450
                                              v                              
  rnd-5_family-       2066 ATATTTCTGTTCTCTTTATTTCATGGAGGAAGAAGGATCAAACCCAGTTA 2115

  scaffold30|si     310451 TGGTAGAACTTAAGGATGATGAGGTATCAATCTGTTAACAAGTTTCAAGT 310500
                                      i   v       i i       v  v    v  vv   i
  rnd-5_family-       2116 TGGTAGAACTTGAGGTTGATGAGATGTCAATCTTTTCACAATTTGGAAGC 2165

  scaffold30|si     310501 CATGGTGGCATTACATATCAAAAAGAGGAGGTAATGGAAGTTAAGTTGTG 310550
                                    ? i      i           ?vi      v      vvi 
  rnd-5_family-       2166 CATGGTGGCNTCACATATTAAAAAGAGGAGNGGATGGAATTTAAGTGTCG 2215

  scaffold30|si     310551 -CCCACTTTTCATAGTACTTTTGAGTGAATACATTTCAAATACAATTCAT 310599
                           -            i     v    v v i    i         -------
  rnd-5_family-       2216 CCCCACTTTTCATGGTACTATTGATTCAGTACACTTCAAATAC------- 2258

  scaffold30|si     310600 AATTCATCAAACACTCTTTACTATGGCCAAGTTACAGCCAACTGGTTCCT 310649
                              i       i     v   v         i i               i
  rnd-5_family-       2259 AATCCATCAAATACTCTATACGATGGCCAAGCTGCAGCCAACTGGTTCCC 2308

  scaffold30|si     310650 TG-------TACTCATCTTGATGTTACTGAGGAAGTTAGTATTATGGCTA 310692
                             -------  v  v       i           i        v v v  
  rnd-5_family-       2309 TGAACATGATAGTCTTCTTGATATTACTGAGGAAATTAGTATTTTTGATA 2358

  scaffold30|si     310693 ACAGATTTGCCGCACTCAAATTTGCGTACGAGTGGGCTCTGCTCAATACG 310742
                           v   v     i             ii i i  v             v  i
  rnd-5_family-       2359 CCAGTTTTGCTGCACTCAAATTTGTATGCAAGGGGGCTCTGCTCAAGACA 2408

  scaffold30|si     310743 TCTCAAAACAAAACTGTCACAGAA-AAATACTAAAATGGTGGAGGACCTG 310791
                              vi                   -  v      v    v          
  rnd-5_family-       2409 TCTGGAAACAAAACTGTCACAGAATAATTACTAACATGGAGGAGGACCTG 2458

  scaffold30|si     310792 AGACAAATGACATTCCAGAAAAGTAA-TATGCAGAAAGTCATGCTCAAGG 310840
                                  ?    v          v  -   v        ?  v   i   
  rnd-5_family-       2459 AGACAAANGACAATCCAGAAAAGAAATTATTCAGAAAGTNATCCTCGAGG 2508

  scaffold30|si     310841 GTCTGAAGACCAGGATCTTTGTAGGAAGGAGTCAAAAAGGTCAAACGAGG 310890
                                          i           ii    i          iii ii
  rnd-5_family-       2509 GTCTGAAGACCAGGACCTTTGTAGGAAAAAGTCGAAAAGGTCAAGTAAAA 2558

  scaffold30|si     310891 AAGGTGCTACATGATTGAACTGGTAGGTCATACTAAACTACGTC--TGTA 310938
                              i  i            vi  i v    i i       ii  -- i  
  rnd-5_family-       2559 AAGATGTTACATGATTGAAGCGGCATGTCACATTAAACTATATCAATATA 2608

  scaffold30|si     310939 AGTTATAGTCCATTACATGTAATCTTTGAATTGG-GTGTTTAGATCGAAT 310987
                           v  i  v             v        i    -i        ii i  
  rnd-5_family-       2609 TGTCATCGTCCATTACATGTTATCTTTGAGTTGGCATGTTTAGACTGGAT 2658

  scaffold30|si     310988 AATTAATGAATATTTTTTGTG-GAGAATCCTTCAAAAAATGTTTG 311031
                                                -                       
  rnd-5_family-       2659 AATTAATGAATATTTTTTGTGTGAGAATCCTTCAAAAAATGTTTG 2703

Matrix = 20p41g.matrix
Kimura (with divCpGMod) = 16.37
Transitions / transversions = 1.35 (84/62)
Gap_init rate = 0.02 (19 / 977), avg. gap size = 1.37 (26 / 19)


317 15.53 36.89 0.00 scaffold30|size1839819 311187 311289 (1525373) C genome_12_20707#DNA (492) 316 176 m_b122s001i32 102594

  scaffold30|si     311187 TAGGCAAGATTAACGAGAAACGTCAAGATACCATACCTGACGAA------ 311230
                              i    i   v iv  i                         ------
C genome_12_207        316 TAGACAAGGTTATCACGAGACGTCAAGATACCATACCTGACGAAATTAGG 267

  scaffold30|si     311231 AACAC------------GTTCCCGATTT-------------TTTACATCG 311255
                              v ------------        vi -------------     i i 
C genome_12_207        266 AACTCATGAGTAGATGAGTTCCCGAACTCAAGTGACGATAATTTACGTTG 217

  scaffold30|si     311256 -------ACTGCGAACTGGTGCTCGCATGAGCTCTAGAAAA 311289
                           ------- i   v    vi   v                  
C genome_12_207        216 AATTTGTATTGCTAACTCATGCACGCATGAGCTCTAGAAAA 176

Matrix = 20p41g.matrix
Kimura (with divCpGMod) = 16.41
Transitions / transversions = 1.29 (9/7)
Gap_init rate = 0.04 (4 / 102), avg. gap size = 9.50 (38 / 4)


392 23.44 6.51 4.05 scaffold30|size1839819 312951 313119 (1523543) rnd-1_family-546#Unknown 1 173 (4) m_b122s001i33 102595

  scaffold30|si     312951 AATATCAAAAATTGCTGAGTAATTTGTGCGTTT-TCTACTC---ATG--T 312994
                                    v  i?  v     v i       v-    -  ---   -- 
  rnd-1_family-          1 AATATCAAATATCNCTTAGTAAATCGTGCGTTAATCTA-TCTAAATGGGT 49

  scaffold30|si     312995 AAAATCTCCAACAAATCTCTTTCTTTTCTGACAAAGCAGAGCAATGGCAT 313044
                           i ii- v vi    ?vv           i               i   ?v
  rnd-1_family-         50 GAGG-CACGGACAANAGTCTTTCTTTTCCGACAAAGCAGAGCAACGGCNA 98

  scaffold30|si     313045 GATAGTCATACAAAAGATAAACCAGTAAACACTGTTCATCAT-----GAA 313089
                           ?i?  i    - i     vi--i   -   iv v   v    -----i i
  rnd-1_family-         99 NGNAGCCATA-AGAAGATCG--TAGT-AACGATCTTCTTCATACCCCAAG 144

  scaffold30|si     313090 AGGGGTGGACTCAGCCTTCAGATGGGTCAA 313119
                           ?    i v -      i vv ii   ii  
  rnd-1_family-        145 NGGGGCGCA-TCAGCCCTGTGGCGGGCTAA 173

Matrix = 20p41g.matrix
Kimura (with divCpGMod) = 23.85
Transitions / transversions = 1.38 (22/16)
Gap_init rate = 0.07 (11 / 168), avg. gap size = 1.64 (18 / 11)

417 23.87 1.77 3.60 scaffold30|size1839819 313012 313124 (1523538) rnd-1_family-656#Unknown 3 113 (16) m_b122s001i34 102595

  scaffold30|si     313012 TCTTTCTTTTCTGACAAAGCAGAGCAATGGCATGATAGTCATACAAAAGA 313061
                                      i               i    v?i?  i    ? i   i
  rnd-1_family-          3 TCTTTCTTTTCCGACAAAGCAGAGCAACGGCAANGNAGCCATANAGAAGG 52

  scaffold30|si     313062 TAAACCAGTAAACACTGTTCAT--CATGAAAGGGGTGGACTCAGCCTTCA 313109
                              --  i --  viiv     -- vii i?    i v ?      i vv
  rnd-1_family-         53 TAA--CAAT--ACTTCTTTCATACCCCAAGNGGGGCGCANTCAGCCCTGT 98

  scaffold30|si     313110 GATGGGTCAAGCAGA 313124
                            ii   ii    i  
  rnd-1_family-         99 GGCGGGCTAAGCGGA 113

Matrix = 20p41g.matrix
Kimura (with divCpGMod) = 24.86
Transitions / transversions = 2.71 (19/7)
Gap_init rate = 0.04 (5 / 112), avg. gap size = 1.20 (6 / 5)


491 32.24 2.85 3.40 scaffold30|size1839819 313249 313810 (1522852) rnd-1_family-543#LINE/Ambal 2 560 (163) m_b122s001i35 102596

  scaffold30|si     313249 CCAACCAGTATTGATGGTCTACTGTTGTCCCTTCCCCATGCATTGTGCGA 313298
                            ? i      i  vi    ?i v  v ?v  vii   ?v  -- ?i    
  rnd-1_family-          2 CNAGCCAGTACTGCCGGTCNGCGGTGGNGCCGCTCCCNAGC--TNCGCGA 49

  scaffold30|si     313299 ACTT--GTTGGCTCAAATGGCAATGTTGTGACAGAAGTTGACCTTGATCA 313346
                            v i-- ? v?vv? ii  v ii     i i?  ?  v?vii  v i  v
  rnd-1_family-         50 AGTCCAGNTCNAGNAGGTGCCGGTGTTGCGGNAGNAGGNCGTCTGGGTCC 99

  scaffold30|si     313347 ACCAATACCACTGTTGCTGACTGATTTCATGATTTTGTGATGCTTTCTAG 313396
                           iiv  ? v? vi- i  i    vii i      ??i  vi  i i?viv?
  rnd-1_family-        100 GTGAANAGNAGC-TCGCCGACTTGCTCCATGATNNCGTCGTGTTCNGCCN 148

  scaffold30|si     313397 CTATCTTCTTGTCAAGAAGACTAATATGGAGCTTGAGCATTTCCATACAG 313446
                            ?i i  ?iiv  ? ??  i v?  i  v- i iv?  i  ? v   ? ?
  rnd-1_family-        149 CNGTTTTNCCTTCNANNAGGCGNATGTGC-GTTCTNGCGTTNCGATANAN 197

  scaffold30|si     313447 CCATTGCCAATGTGTAATGGCAATCACATGTTGAGT-AAC-CAATGATGC 313494
                              i  iivi  ?  i  ?v ? v? ??  ?  ii -   - ii  --  
  rnd-1_family-        198 CCACTGTTTGTGNGTGATNCCNAGNANNTGNTGGATGAACTCGGTG--GC 245

  scaffold30|si     313495 CCCTGAGTTGATCTGCAGTCATGATCCC---TGTTAGAATAATTGTACCT 313541
                             v?  v     v  iv ? i?  v  i---i iiv  ivi i ---   
  rnd-1_family-        246 CCANGACTTGATGTGTCGNCGNGAGCCTGCGCGCCTGAGAGACT---CCT 292

  scaffold30|si     313542 TCTGAATATTGAATAGCTAGCAATCAACCTGACATTT--GG--GTTCCTT 313587
                            i  v vv i   v  ?vv v vi ? i i?? v  i--  --   v---
  rnd-1_family-        293 TTTGTAGCTCGAAGAGNGTGGATCCNATCCNNCCTTCCAGGAAGTTG--- 339

  scaffold30|si     313588 TTTCATCCTGAAGTATC-GTGTCC-TTGCACACTTTGCAACAACTGTACA 313635
                            ii  ?  ?iiv  i  -i v   -    v    --  i ? iv  ?iv 
  rnd-1_family-        340 TCCCANCCNAGCGTGTCCATTTCCGTTGCCCACT--GCGANAGGTGNGGA 387

  scaffold30|si     313636 AA-CTGGCATGTGATGTGTGTCATGGGTCCCTCTCAATTGATGGAAATA- 313683
                             -  ?  -  -i  ? v?ii     iv  i  i i--i ii -  i  -
  rnd-1_family-        388 AAGCTNGC-TG-AATNTCNACCATGGAGCCTTCCCG--CGGCG-AAGTAG 432

  scaffold30|si     313684 -TACTCATTTAGACAATATATTACATCCATGTTACATCGCGTCGATTCCA 313732
                           -  i  v i?  i  v vv i? vi i? i  i  ?vi ?  vvv     
  rnd-1_family-        433 GTATTCTTCNAGGCATTCGACNAGGTTNACGTCACNGTGNGTGTCTTCCA 482

  scaffold30|si     313733 TCCAGTCCAGCAGGACATAAACAGATTGCTGGAAAACTTGTTTGCAAGCA 313782
                                  ?  ?  ??ii v?  v  i        ?    ?iiv? i?v ?
  rnd-1_family-        483 TCCAGTCNAGNAGNNTGTCNACTGACTGCTGGAANACTTNCCGNCGNCCN 532

  scaffold30|si     313783 TCATTCAAGCAGTGTGAGATGTGTGTGG 313810
                           vvi ivii   ?i ? v?     ? i  
  rnd-1_family-        533 GGGTCGGGGCANCGNGTNATGTGNGCGG 560

Matrix = 20p41g.matrix
Kimura (with divCpGMod) = 42.68
Transitions / transversions = 1.46 (104/71)
Gap_init rate = 0.05 (30 / 561), avg. gap size = 1.17 (35 / 30)


2442 17.50 5.99 1.99 scaffold30|size1839819 314124 314607 (1522055) genome_1_94420-9]2#Unspecified 3 505 (2) m_b122s001i36 102597

  scaffold30|si     314124 CAAGACAGGCAACTTTTCTGAAAATTGCTCAACTATCCAC--AAATGATC 314171
                                           v ii                 v  --  i -   
  genome_1_9442          3 CAAGACAGGCAACTTTGCCAAAAATTGCTCAACTATCGACCTAAGT-ATC 51

  scaffold30|si     314172 GACCTTGTTGACCGTGATCGACAGGATTGAAAAAAATCAACTATCCACTA 314221
                               i i i   ii v      i           v     v   iv    
  genome_1_9442         52 GACCCTATCGACTATTATCGACGGGATTGAAAAATATCAAATATTGACTA 101

  scaffold30|si     314222 AA-AGTAGATAG-------------------AAAAGTCAATAGATGGTTA 314251
                             -         -------------------      ii     v    i
  genome_1_9442        102 AATAGTAGATAGTATTGACTCCTGTCAACAAAAAAGTTGATAGAAGGTTG 151

  scaffold30|si     314252 ATCTATTGAAGTTTTTAGTTGACATGTCGGTTATGTGAGTTGATACTACG 314301
                                    vv        i         ii i       i       iv
  genome_1_9442        152 ATCTATTGACTTTTTTAGTCGACATGTCGACTGTGTGAGTCGATACTATC 201

  scaffold30|si     314302 GACTGACTGGTATTGACAATGTCAATCAACTGTCAACCAAATTAGATAGG 314351
                                vi  i   i   ---------     i  i    v          
  genome_1_9442        202 GACTGCTTGATATCGAC---------CAACTATCGACCATATTAGATAGG 242

  scaffold30|si     314352 TAGTCGTAGGTGGTACTTACCAACTATTGACAAACTATTGACATTTTCAT 314401
                             v        i    v              v      i   i       
  genome_1_9442        243 TACTCGTAGGTAGTACATACCAACTATTGACCAACTATCGACGTTTTCAT 292

  scaffold30|si     314402 CACTTGTCAATAGTTGGTTGATAGTTGGTCAACATGTTGACAAATA-AAC 314450
                               i   i         ii          i      ii    i  -  v
  genome_1_9442        293 CACTCGTCGATAGTTGGTCAATAGTTGGTCGACATGTCAACAAGTATAAA 342

  scaffold30|si     314451 AACAAAAGTTGATAGTACGGACATGTGTCAACCAAAACATGGATTGAAAC 314500
                                    i       iv   viv    i       vi v   v   iv
  genome_1_9442        343 AACAAAAGTCGATAGTATTGACTCCTGTCGACCAAAAAGTTGATAGAAGG 392

  scaffold30|si     314501 TCAACCTATCGACTTATGCTGTCGAAGTACTATCAGCTAATATTGACAAA 314550
                             i       i   ivv        vv      iii   v   i      
  genome_1_9442        393 TCGACCTATCAACTCTAGCTGTCGACTTACTATTGACTACTATCGACAAA 442

  scaffold30|si     314551 AAA------TATTGAAGAGCTATCAACTAATTGCCAAAAAAATGGCAAAG 314594
                              ------      vv i        i      vi     v        
  genome_1_9442        443 AAAAAAAACTATTGACCAACTATCAACCAATTGCAGAAAAATTGGCAAAG 492

  scaffold30|si     314595 TTGCCTGTCTTGC 314607
                                        
  genome_1_9442        493 TTGCCTGTCTTGC 505

Matrix = 20p41g.matrix
Kimura (with divCpGMod) = 16.42
Transitions / transversions = 1.59 (51/32)
Gap_init rate = 0.03 (15 / 483), avg. gap size = 2.60 (39 / 15)


3414 8.22 0.23 0.00 scaffold30|size1839819 314823 315260 (1521402) genome_5_11572#DNA 1 439 (0) m_b122s001i37 102598

  scaffold30|si     314823 CCTTGAATACTGGATCATAAGAACCACCGGGTTATAAGAACCACAGGGCT 314872
                             v i                                       i     
  genome_5_1157          1 CCGTAAATACTGGATCATAAGAACCACCGGGTTATAAGAACCACGGGGCT 50

  scaffold30|si     314873 AAA-TGACCCATTTTGAGTGACATTTACTTTTTCCACCAATTAACACACT 314921
                              -                             ivi              
  genome_5_1157         51 AAAATGACCCATTTTGAGTGACATTTACTTTTTTGGCCAATTAACACACT 100

  scaffold30|si     314922 CTGTAAGCTCTAAAAATTGTGTATTTAGATTCCTGTTAGCAGGAACAACA 314971
                                         v    i            i                 
  genome_5_1157        101 CTGTAAGCTCTAAACATTGCGTATTTAGATTCTTGTTAGCAGGAACAACA 150

  scaffold30|si     314972 GACCCATGTGCATGCCTCTCTGTAACTTATTCCAGTTGTCAAGAAAACTC 315021
                           v             i     ii      i           i         
  genome_5_1157        151 CACCCATGTGCATGTCTCTCCATAACTTGTTCCAGTTGTCGAGAAAACTC 200

  scaffold30|si     315022 CAATGTTGTTGGAAAGCACCACAATCTTGCGCCCATGGTTGATGGACCGA 315071
                            i       i                                        
  genome_5_1157        201 CGATGTTGTCGGAAAGCACCACAATCTTGCGCCCATGGTTGATGGACCGA 250

  scaffold30|si     315072 TATCATGGAGGATCAATGGTTGAAAGGGTACATAGTGGCTACCTTGAAGT 315121
                                i   v                                  ii    
  genome_5_1157        251 TATCACGGACGATCAATGGTTGAAAGGGTACATAGTGGCTACCTCAAAGT 300

  scaffold30|si     315122 AAATAGGGAAAATTTTTCGAATACATTTATTTCTTCATCACAGGAGGGAT 315171
                                   v        vii            i      i i       v
  genome_5_1157        301 AAATAGGGTAAATTTTTAAGATACATTTATTTTTTCATCGCGGGAGGGAG 350

  scaffold30|si     315172 ACTAACTTGACTTGTTTTGTAAGAACCACATAATGTGTCCTTTCAAAATG 315221
                                          v  i                 i  i   v      
  genome_5_1157        351 ACTAACTTGACTTGTATTATAAGAACCACATAATGTATCTTTTAAAAATG 400

  scaffold30|si     315222 ACTTTAAATTTGGTGGTTCTTATGATCCAGTATTTACGG 315260
                              v  v                                
  genome_5_1157        401 ACTGTACATTTGGTGGTTCTTATGATCCAGTATTTACGG 439

Matrix = 20p41g.matrix
Kimura (with divCpGMod) = 6.91
Transitions / transversions = 2.00 (24/12)
Gap_init rate = 0.00 (1 / 437), avg. gap size = 1.00 (1 / 1)


329 17.28 3.70 0.00 scaffold30|size1839819 315261 315341 (1521321) rnd-5_family-512#Unknown 987 1070 (3366) m_b122s001i38 102599

  scaffold30|si     315261 TAGTTTTT-TTCATTTTGGATAAACTTTGGAATATGTTATATTGCCAATG 315309
                                   -  v         i             v  ii    i v   
  rnd-5_family-        987 TAGTTTTTGTTAATTTTGGATGAACTTTGGAATATCTTGCATTGTCTATG 1036

  scaffold30|si     315310 GAGTTTTCTGGGGAATCTTCTTG--TTTTGTGGT 315341
                           v v       ivii v       --         
  rnd-5_family-       1037 TATTTTTCTGACAGAACTTCTTGATTTTTGTGGT 1070

Matrix = 20p41g.matrix
Kimura (with divCpGMod) = 19.75
Transitions / transversions = 1.00 (7/7)
Gap_init rate = 0.03 (2 / 80), avg. gap size = 1.50 (3 / 2)


3150 6.29 0.72 0.24 scaffold30|size1839819 315369 315783 (1520879) C rnd-1_family-199#Unknown (242) 417 1 m_b122s001i39 102600

  scaffold30|si     315369 TGACATTGGGAATACAAAGGGCGTCTGTGACATTTGTCATGGATATAACA 315418
                                         i       i i            i            
C rnd-1_family-        417 TGACATTGGGAATATAAAGGGCATTTGTGACATTTGTTATGGATATAACA 368

  scaffold30|si     315419 TGACTTTGTTTTGAACTGTGCCACTTGTAAGTTGTCGATATTTTTGGATA 315468
                           ?  i           v  i                               
C rnd-1_family-        367 NGATTTTGTTTTGAAATGCGCCACTTGTAAGTTGTCGATATTTTTGGATA 318

  scaffold30|si     315469 ATGCTGCATCAAGTTGTCAATATTTTTTTGAAATACATGGGGTGTCCAAA 315518
                                             i         -                     
C rnd-1_family-        317 ATGCTGCATCAAGTTGTCGATATTTTTT-GAAATACATGGGGTGTCCAAA 269

  scaffold30|si     315519 GAAATGCGTCGTTTGCAAGTTGGCGATATTTTTGGATAAGCCTGCATCAA 315568
                                   i      i      v                 ?         
C rnd-1_family-        268 GAAATGCGCCGTTTGTAAGTTGTCGATATTTTTGGATAAGNCTGCATCAA 219

  scaffold30|si     315569 TTTGTCGATATTTTTGGAATGCAAGGGGCATCTGTGATATTGTTATGGAT 315618
                                                        i       i            
C rnd-1_family-        218 TTTGTCGATATTTTTGGAATGCAAGGGGCGTCTGTGACATTGTTATGGAT 169

  scaffold30|si     315619 ATAACATGATTAT-TTTGGTTGATTTCCAAAGAAGTGCGTGCACTGCTTG 315667
                                 ?    v -   v              i      i    i     
C rnd-1_family-        168 ATAACANGATTTTGTTTCGTTGATTTCCAAAGGAGTGCGCGCACCGCTTG 119

  scaffold30|si     315668 TAAGTTGTTGAT-TTTAGGGAATGATGATGAAATCGATAGAAAATGTGTG 315716
                                   i   -   ??                                
C rnd-1_family-        118 TAAGTTGTCGATATTTNNGGAATGATGATGAAATCGATAGAAAATGTGTG 69

  scaffold30|si     315717 ATGTG-TTTGACTGGGTGTCCAAAGAAACATGCAACTTGTAAGTTGTCAA 315765
                                -      v                ii  v              i 
C rnd-1_family-         68 ATGTGTTTTGACGGGGTGTCCAAAGAAACGCGCCACTTGTAAGTTGTCGA 19

  scaffold30|si     315766 CATTTGGAAAATATGGAG 315783
                           i          i      
C rnd-1_family-         18 TATTTGGAAAACATGGAG 1

Matrix = 20p41g.matrix
Kimura (with divCpGMod) = 4.53
Transitions / transversions = 3.33 (20/6)
Gap_init rate = 0.01 (4 / 414), avg. gap size = 1.00 (4 / 4)

1527 15.46 9.08 14.77 scaffold30|size1839819 315392 315975 (1520687) C rnd-1_family-199#Unknown (18) 641 87 m_b122s001i40 102600

  scaffold30|si     315392 TCTGTGACATTTGTCATGGATATAACATGACTTTGTTTTG----AACTG- 315436
                               ?      -  i   ? i        ?i     ?   ----i v  -
C rnd-1_family-        641 TCTGNGACATT-GTTATGNACATAACATGNTTTTGTNTTGTTGCGAATGA 593

  scaffold30|si     315437 ----------TGCCA----CTTGTAAGTTGTCGATATTTTTGGATAATGC 315472
                           ----------i    ---- ? v     ---                   
C rnd-1_family-        592 TCACGAAAGACGCCANCAGCNTTTAAGT---CGATATTTTTGGATAATGC 546

  scaffold30|si     315473 TGCATCAAGTTGTCAATATTTTTTTGAAATACATGGGGTGTCCAAAGAAA 315522
                                         i        -- i                    i  
C rnd-1_family-        545 TGCATCAAGTTGTCGATATTTTT--GGAATACATGGGGTGTCCAAAGGAA 498

  scaffold30|si     315523 TGCGTCGTTTGCAAGTTGGCGATATTTTTGGATAAGCCTGCATCAATTTG 315572
                               i ii   i      v                vv         v   
C rnd-1_family-        497 TGCGCCACTTGTAAGTTGTCGATATTTTTGGATAATGCTGCATCAAGTTG 448

  scaffold30|si     315573 TCGATATTTTTGGAATGCAAGGGGCATCTGTGATA--------------- 315607
                                           i  v    ii       i ---------------
C rnd-1_family-        447 TCGATATTTTTGGAATACATGGGGTGTCTGTGACATTGGGAATATAAAGG 398

  scaffold30|si     315608 -------------TTGTTATGGATATAACATGATTATTTTGGTTGATTTC 315644
                           -------------                 ?    -------   v   -
C rnd-1_family-        397 GCATTTGTGACATTTGTTATGGATATAACANGATT-------TTGTTTT- 356

  scaffold30|si     315645 CAAAGAAGTGCGTGCACTGCTTGTAAGTTGTTGA---TTTTAGGGAATGA 315691
                           ----   i    ---- ii            i  ---    i iv    v
C rnd-1_family-        355 ----GAAATGCG----CCACTTGTAAGTTGTCGATATTTTTGGATAATGC 314

  scaffold30|si     315692 TG-ATGAAATCGATAGAAAATGTGTGATGTGTTTGACTGGGTGTCCAAAG 315740
                             -  v  i i - v  v v v v   vi iiv  ---            
C rnd-1_family-        313 TGCATCAAGTTG-TCGATATTTTTTGAAATACATG---GGGTGTCCAAAG 268

  scaffold30|si     315741 AAACATGCAACTTGTAAGTTGTCAACATTTGGAAAATATGGA-GAGTCCA 315789
                              iii  vii            i i    v-------    -i  ? --
C rnd-1_family-        267 AAATGCGCCGTTTGTAAGTTGTCGATATTTT-------TGGATAAGNC-- 227

  scaffold30|si     315790 AAGAAATGCGCAATTTGTAAGTTGTCGGTATTTTTGGATAAGCCTGCATC 315839
                           ------   ---  ---i  v      i       ---------------
C rnd-1_family-        226 ------TGC---AT---CAATTTGTCGATATTTTT--------------- 204

  scaffold30|si     315840 AGCTTTTTTTGGAATACCAAGGGACGGTGGTGACGTTGTTATGGATATAT 315889
                           ----------     i-      i  viv     i              v
C rnd-1_family-        203 ----------GGAATG-CAAGGGGCGTCTGTGACATTGTTATGGATATAA 165

  scaffold30|si     315890 CATGATTTTGTGATTTTGTTATGGATAT-TACATGATTGACATGCACCAC 315938
                             ?       ---   i   ---   v -i v v  v  - ii     i 
C rnd-1_family-        164 CANGATTTTG---TTTCGTT---GATTTCCAAAGGAGTG-CGCGCACCGC 122

  scaffold30|si     315939 ATGTAAGTTGTCGATATTTTTGGAAAGTGCTGTTGAA 315975
                           v                  ??    --  v  v    
C rnd-1_family-        121 TTGTAAGTTGTCGATATTTNNGGAA--TGATGATGAA 87

Matrix = 20p41g.matrix
Kimura (with divCpGMod) = 15.14
Transitions / transversions = 1.48 (46/31)
Gap_init rate = 0.16 (92 / 583), avg. gap size = 1.47 (135 / 92)

512 21.89 10.78 14.98 scaffold30|size1839819 315572 316146 (1520516) C rnd-1_family-199#Unknown (93) 566 13 m_b122s001i41 102600

  scaffold30|si     315572 GTCGATATTTTTGGA--ATGCAAGGGGCATC----TGT-GATATTGTTAT 315614
                                          --    ----v     ----   -      v  --
C rnd-1_family-        566 GTCGATATTTTTGGATAATGC----TGCATCAAGTTGTCGATATTTTT-- 523

  scaffold30|si     315615 GGATATAACATGATTATTTTGGTTGATTTCCAAAGAAGTGCGTGCACTGC 315664
                              -   -    --------  v  ---       i i    ---- ii 
C rnd-1_family-        522 GGA-ATA-CATG--------GGGTG---TCCAAAGGAATGCG----CCAC 490

  scaffold30|si     315665 TTGTAAGTTGTTGAT---TTTAGGGAATGATG-ATGAAAT---CGATA-- 315705
                                      i   ---   i iv    v  -  v  i ---     --
C rnd-1_family-        489 TTGTAAGTTGTCGATATTTTTGGATAATGCTGCATCAAGTTGTCGATATT 440

  scaffold30|si     315706 ----GAAAATGTGTGATGTGTTTGAC--TGGGTGTCCAAAGAAACATGCA 315749
                           ----   v ii  v i   v v    --    vi vi    ii-   ---
C rnd-1_family-        439 TTTGGAATACATGGGGTGTCTGTGACATTGGGAATATAAAGGG-CAT--- 394

  scaffold30|si     315750 ACTTGTAAGTTGTCAACATTTGGAAAATATGGAGAGTCCAAA-------- 315791
                           ---------    -i       v----      v vvv  ?i--------
C rnd-1_family-        393 ---------TTGT-GACATTTGT----TATGGATATAACANGATTTTGTT 358

  scaffold30|si     315792 --GAAATGCGCAATTTGTAAGTTGTCGGTATTTTTGGATAAGCCTGCATC 315839
                           --         v i             i             vv       
C rnd-1_family-        357 TTGAAATGCGCCACTTGTAAGTTGTCGATATTTTTGGATAATGCTGCATC 308

  scaffold30|si     315840 AGCT--------TTTTTTGGAATACCAAGGGACGGTGGTGACGTTGTTAT 315881
                            iv --------       i     ------ i  -    v -----i v
C rnd-1_family-        307 AAGTTGTCGATATTTTTTGAAATAC------ATGG-GGTGTC-----CAA 270

  scaffold30|si     315882 GGATATATCATGATTTTGTGATTTTGTTATGGATATTACATGATTGACAT 315931
                           i  v  iivvi --     i ----   i v      vivv   vii?v 
C rnd-1_family-        269 AGAAATGCGCCG--TTTGTAA----GTTGTCGATATTTTTGGATAAGNCT 226

  scaffold30|si     315932 GCACCACATGTAAGTTGTCGATATTTTTGGAAAGTGCTGTTGAACAAGTT 315981
                              i ------  v                  --   -ivv ii --  i
C rnd-1_family-        225 GCATC------AATTTGTCGATATTTTTGGAA--TGC-AAGGGGC--GTC 187

  scaffold30|si     315982 CGTGACACTGTAATGGATATAACAGAATTTTGTTTTGTTGAGTTTGTGAC 316031
                           i      i   v            ?i         i     -   vii -
C rnd-1_family-        186 TGTGACATTGTTATGGATATAACANGATTTTGTTTCGTTGA-TTTCCAA- 139

  scaffold30|si     316032 TTTGTTATGAATATAACAGCACCCCGTGGACAAGTTTGTGACGTTGTTAT 316081
                           ------ v  i ii-i -     v v  --i     vvi  ii  - ??v
C rnd-1_family-        138 ------AGGAGTGC-GC-GCACCGCTTG--TAAGTTGTCGATATT-TNNG 100

  scaffold30|si     316082 GGAT-ATAACAAGAT----------TGTGTGGT-TGATTT---------- 316109
                            i  -  i ii i  ----------      i -  v   ----------
C rnd-1_family-         99 GAATGATGATGAAATCGATAGAAAATGTGTGATGTGTTTTGACGGGGTGT 50

  scaffold30|si     316110 CCAAAGAAATTCACCAGTTGTAAGTAGTCAATATTTG 316146
                                    iv i   v        v   i       
C rnd-1_family-         49 CCAAAGAAACGCGCCACTTGTAAGTTGTCGATATTTG 13

Matrix = 20p41g.matrix
Kimura (with divCpGMod) = 23.86
Transitions / transversions = 1.28 (60/47)
Gap_init rate = 0.17 (98 / 574), avg. gap size = 1.48 (145 / 98)

981 14.75 14.93 3.44 scaffold30|size1839819 315756 316043 (1520619) C rnd-1_family-380#Unknown (94) 320 1 m_b122s001i42 102600

  scaffold30|si     315756 AAGTTGTCAACATTT--GGAA--AATATGGAGAGTCCAAAGAAATGCGCA 315801
                                   i i    --    --v i    - v                v
C rnd-1_family-        320 AAGTTGTCGATATTTTTGGAATACACATGG-GTGTCCAAAGAAATGCGCC 272

  scaffold30|si     315802 ATTTGTAAGTTGTCGGTATTTTTGGATAA-GC--CTGCATCAGCTTTT-- 315846
                           ii             i             -  --   v iv  i  v --
C rnd-1_family-        271 GCTTGTAAGTTGTCGATATTTTTGGATAATGCTGCTGGACAAGTTTGTGA 222

  scaffold30|si     315847 -----TT-TGGA-ATACCAAGG------------GACGGTGGTGACGTTG 315877
                           -----  -    -   v    i------------  - v v     i   
C rnd-1_family-        221 CATTGTTATGGATATAACAAGATTTTGTTTTGTTGA-GTTTGTGACATTG 173

  scaffold30|si     315878 TTATGGATATATCA-----TG----ATTTTGTGATTTTGTTATGGATATT 315918
                                      v  -----  ---- v       iv             v
C rnd-1_family-        172 TTATGGATATAACAGCCCCTGGACAAGTTTGTGACATTGTTATGGATATA 123

  scaffold30|si     315919 ACA------TGATTGACATGCACCACATGTAAGTTGTCGATATTTTTGGA 315962
                              ------  i    ii v ----   -i             ----   
C rnd-1_family-        122 ACAAGATTTTGGTTGATGTTC----CAT-CAAGTTGTCGATAT----GGA 82

  scaffold30|si     315963 AAGTGCTGTTGAACAAGTTCGTGACACTGTAATGGATATAACAGAATTTT 316012
                           v v     i  i       i i    i   v            ii     
C rnd-1_family-         81 TATTGCTGCTGGACAAGTTTGCGACATTGTTATGGATATAACAAGATTTT 32

  scaffold30|si     316013 GTTTTGTTGAGTTTGTGACTTTGTTATGAAT 316043
                                              v        i  
C rnd-1_family-         31 GTTTTGTTGAGTTTGTGACGTTGTTATGGAT 1

Matrix = 20p41g.matrix
Kimura (with divCpGMod) = 15.36
Transitions / transversions = 1.28 (23/18)
Gap_init rate = 0.08 (23 / 287), avg. gap size = 2.35 (54 / 23)

611 20.45 7.41 9.43 scaffold30|size1839819 315871 316194 (1520468) C rnd-1_family-380#Unknown (0) 414 97 m_b122s001i43 102600

  scaffold30|si     315871 GACGTTGTTATGGATATATCATGATTTTGTGATTTTGTTATGGATATTAC 315920
                              i              v  v        ---      ---   -  v 
C rnd-1_family-        414 GACATTGTTATGGATATAACAAGATTTTGT---TTTGTT---GAT-TTCC 372

  scaffold30|si     315921 ATGATTGACATGCACCACATGTAAGTTGTCGATATTTTTGGAAAGTGCTG 315970
                            -- vv  -    i  i v                       v i     
C rnd-1_family-        371 A--AAGGA-ATGCGCCGCTTGTAAGTTGTCGATATTTTTGGATAATGCTG 325

  scaffold30|si     315971 TTGAACAAGTTCGTGACACT------GTA---ATGGATAT--AACAGAAT 316009
                           i-- v      vvi  i i ------i  ---    i i --  -    v
C rnd-1_family-        324 C--ATCAAGTTGTCGATATTTTTGGAATACACATGGGTGTCCAA-AGAAA 278

  scaffold30|si     316010 TTTGT--TTTGTTGAGTTTGTGACTTTGTTATGAATATAACAGCACCCCG 316057
                            vi i--i   - i    vvi  iv  v --  i   vvi v  ------
C rnd-1_family-        277 TGCGCCGCTTG-TAAGTTGTCGATATTTT--TGGATAATGCTGC------ 237

  scaffold30|si     316058 TGGACAAGTTTGTGACGTTGTTATGGATATAACAAGA--TTGTGTGGTTG 316105
                                           i                    --    v v    
C rnd-1_family-        236 TGGACAAGTTTGTGACATTGTTATGGATATAACAAGATTTTGTTTTGTTG 187

  scaffold30|si     316106 A-TTTCCAA-------AGAAATTCACCAGTTGTAAGTAGTCAATATTTGT 316147
                            -   vii ------- vii  vi v   iivi--- i v   -i     
C rnd-1_family-        186 AGTTTGTGACATTGTTATGGATATAACAGCCCC---TGGACAA-GTTTGT 141

  scaffold30|si     316148 GACATTGTTATGGATATAACAACA-TTTGGTTTTGTGATTTTCCAACA 316194
                                                 v -      ----    v     v  
C rnd-1_family-        140 GACATTGTTATGGATATAACAAGATTTTGGT----TGATGTTCCATCA 97

Matrix = 20p41g.matrix
Kimura (with divCpGMod) = 21.82
Transitions / transversions = 1.00 (30/30)
Gap_init rate = 0.12 (38 / 323), avg. gap size = 1.42 (54 / 38)

1333 14.45 3.05 2.27 scaffold30|size1839819 315927 316188 (1520474) C rnd-1_family-380#Unknown (133) 281 18 m_b122s001i44 102600

  scaffold30|si     315927 GACATGCACCACATGTAAGTTGTCGATATTTTTGGAAAGTGCTGTTGAAC 315976
                             v    i  i v                       v i     i  i  
C rnd-1_family-        281 GAAATGCGCCGCTTGTAAGTTGTCGATATTTTTGGATAATGCTGCTGGAC 232

  scaffold30|si     315977 AAGTTCGTGACACTGTAATGGATATAACAGAATTTTGTTTTGTTGAGTTT 316026
                                i      i   v            ii                   
C rnd-1_family-        231 AAGTTTGTGACATTGTTATGGATATAACAAGATTTTGTTTTGTTGAGTTT 182

  scaffold30|si     316027 GTGACTTTGTTATGAATATAACAGCACCCCGTGGACAAGTTTGTGACGTT 316076
                                v        i         ---   v                i  
C rnd-1_family-        181 GTGACATTGTTATGGATATAACAG---CCCCTGGACAAGTTTGTGACATT 135

  scaffold30|si     316077 GTTATGGATATAACAAGATTGTGTGGTTGAT-TTCCA--AAGAAATTCAC 316123
                                              -- v        -     --   vvi iv i
C rnd-1_family-        134 GTTATGGATATAACAAGAT--TTTGGTTGATGTTCCATCAAGTTGTCGAT 87

  scaffold30|si     316124 CAG----TTGTAAGTAGTCAATATTTGTGACATTGTTATGGATATAACAA 316169
                           vv ----   iviv i v   -i    i                      
C rnd-1_family-         86 ATGGATATTGCTGCTGGACAA-GTTTGCGACATTGTTATGGATATAACAA 38

  scaffold30|si     316170 CATTTGGTTTTG-TGATTTT 316188
                           v    v      -   v   
C rnd-1_family-         37 GATTTTGTTTTGTTGAGTTT 18

Matrix = 20p41g.matrix
Kimura (with divCpGMod) = 14.36
Transitions / transversions = 1.06 (19/18)
Gap_init rate = 0.04 (10 / 261), avg. gap size = 1.40 (14 / 10)


395 25.13 3.96 9.38 scaffold30|size1839819 316315 316516 (1520146) C rnd-1_family-199#Unknown (316) 343 152 m_b122s001i45 102601

  scaffold30|si     316315 TTATCAGGTGTTGATATTTTGGGATAACGCTGTCTTGTCAGTTGTTGATA 316364
                             i v  v   i        v      i    iv ii--      i    
C rnd-1_family-        343 TTGTAAGTTGTCGATATTTTTGGATAATGCTGCATCA--AGTTGTCGATA 296

  scaffold30|si     316365 TTTTGGGATGTA-ACGGGAAGGATC-----AAATGCGCCGATAATAAGTT 316408
                               vv  vi  - i   -- vi  -----          v vi      
C rnd-1_family-        295 TTTTTTGAAATACATGGG--GTGTCCAAAGAAATGCGCCGTTTGTAAGTT 248

  scaffold30|si     316409 GTCAATATTCCCAGAT--GGCGTCAATAATTTTTCTTATATTGTGAAATG 316456
                              i     iiii   -- ? vv  vi     v  -v     v ------
C rnd-1_family-        247 GTCGATATTTTTGGATAAGNCTGCATCAATTTGTC-GATATTTT------ 205

  scaffold30|si     316457 GGTGAAGATGCAAGTTCGCGATATGTCTGACGTTGTTATAAACATAACCA 316506
                           --  i -      ---- v iii v v    i       ii i     v?
C rnd-1_family-        204 --TGGA-ATGCAA----GGGGCGTCTGTGACATTGTTATGGATATAACAN 162

  scaffold30|si     316507 CATTTTGTTT 316516
                           v         
C rnd-1_family-        161 GATTTTGTTT 152

Matrix = 20p41g.matrix
Kimura (with divCpGMod) = 28.06
Transitions / transversions = 1.19 (25/21)
Gap_init rate = 0.10 (21 / 201), avg. gap size = 1.24 (26 / 21)


293 17.76 0.00 3.23 scaffold30|size1839819 316627 316690 (1519972) rnd-1_family-198#Unknown 160 221 (216) m_b122s001i46 102602

  scaffold30|si     316627 TCTGTGTATGTTCGCAACATTGTTATGTATATAACTAGTACAGAAAAACA 316676
                               -       ii    v v              i-v i i   ?    
  rnd-1_family-        160 TCTG-GTATGTTTACAACTTGGTTATGTATATAACC-TTGCGGAANAACA 207

  scaffold30|si     316677 GGTAAGATTTGGTG 316690
                                  i i v  
  rnd-1_family-        208 GGTAAGACTCGTTG 221

Matrix = 20p41g.matrix
Kimura (with divCpGMod) = 16.98
Transitions / transversions = 1.75 (7/4)
Gap_init rate = 0.03 (2 / 63), avg. gap size = 1.00 (2 / 2)

300 10.65 0.00 2.13 scaffold30|size1839819 316632 316679 (1519983) rnd-1_family-445#Unknown 18 64 (155) m_b122s001i47 102602

  scaffold30|si     316632 GTATGTTCGCAACATTGTTATGTATATAACTAGTACAGAAAAACAGGT 316679
                                     i                    v ii   - v ?     
  rnd-1_family-         18 GTATGTTCGCGACATTGTTATGTATATAACTTGCGCAG-ACANCAGGT 64

Matrix = 20p41g.matrix
Kimura (with divCpGMod) = 7.06
Transitions / transversions = 1.50 (3/2)
Gap_init rate = 0.02 (1 / 47), avg. gap size = 1.00 (1 / 1)


3127 5.87 0.00 1.02 scaffold30|size1839819 316727 317122 (1519540) genome_3_19411#DNA 1 392 (0) m_b122s001i48 102603

  scaffold30|si     316727 AAGACGGCTATAAACAATAGGAGCACTATGTATCCTAGAGGTATCATGAT 316776
                                       v                                     
  genome_3_1941          1 AAGACGGCTATATACAATAGGAGCACTATGTATCCTAGAGGTATCATGAT 50

  scaffold30|si     316777 ACCCAGCCGGCCAGACAGTGGATTCCAAAAAAATGATTTCGAGTAAATTT 316826
                                                                            -
  genome_3_1941         51 ACCCAGCCGGCCAGACAGTGGATTCCAAAAAAATGATTTCGAGTAAATT- 99

  scaffold30|si     316827 AGAAAAACAAATTTGGAGCGAACGAAGTAACTCTATTGTACTACTGTAGA 316876
                            i     v  v        i                    v         
  genome_3_1941        100 AAAAAAAGAATTTTGGAGCAAACGAAGTAACTCTATTGTAGTACTGTAGA 149

  scaffold30|si     316877 AACATACCAATTTTCTACAAGAATGAATGGATCGGATCATTCCAATCTGC 316926
                                                                 i    i      
  genome_3_1941        150 AACATACCAATTTTCTACAAGAATGAATGGATCGGATCGTTCCGATCTGC 199

  scaffold30|si     316927 TGTATTCAATTGACAATAACTCATGAAAGACTGTTCAAATGAACAAAATA 316976
                                    i            i                        -- 
  genome_3_1941        200 TGTATTCAACTGACAATAACTCGTGAAAGACTGTTCAAATGAACAAA--A 247

  scaffold30|si     316977 TAAGAACACCATTTGAAAGCTTGGAAAAAGATCTTATGATCGATGTAAGG 317026
                                     i  i       i             vi             
  genome_3_1941        248 TAAGAACACCGTTCGAAAGCTCGGAAAAAGATCTTTCGATCGATGTAAGG 297

  scaffold30|si     317027 TTGTAAATATCTTTGGACTCCTACTGTGATGTCATTTTCATCCGTCACAC 317076
                                     i   -v     v       i         i          
  genome_3_1941        298 TTGTAAATATTTTT-TACTCCAACTGTGACGTCATTTTCGTCCGTCACAC 346

  scaffold30|si     317077 GGACAAAAGACAGAGCAGGAGTGCTCATTTTGTATTTAGCCATCTT 317122
                               i                     v              i    
  genome_3_1941        347 GGACGAAAGACAGAGCAGGAGTGCTCCTTTTGTATTTAGCCGTCTT 392

Matrix = 20p41g.matrix
Kimura (with divCpGMod) = 3.42
Transitions / transversions = 1.88 (15/8)
Gap_init rate = 0.01 (4 / 395), avg. gap size = 1.00 (4 / 4)


355 24.72 3.06 17.44 scaffold30|size1839819 317101 317296 (1519366) rnd-1_family-23#Unknown 1028 1199 (1) m_b122s001i49 102604

  scaffold30|si     317101 TCATTTTGTATTTAGCCATCTTATATATATTACATTTGCATTT-TCTCAT 317149
                             i    v v? ii vi  vv   i     v     v i    - i v  
  rnd-1_family-       1028 TCGTTTTTTCNTCGGATATGATATGTATATAACATTGGTATTTCTTTGAT 1077

  scaffold30|si     317150 CCTGTTGGGTCATGGTATGTTCGTCACCTTGTTATGGATATAACATGTAC 317199
                             i i-ivv? i         i  v  v i      v i     -i ii 
  rnd-1_family-       1078 CCCGC-ACTNCGTGGTATGTTTGTGACGTCGTTATGTACATAAC-CGCGC 1125

  scaffold30|si     317200 AGAGAGTCCATCAGGTCAAATTCACAAGGATATTGATGTATTCAAGGTTT 317249
                           i  ------------------   ----------     v   v   v  
  rnd-1_family-       1126 GGA------------------TCA----------GATGTCTTCTAGGGTT 1147

  scaffold30|si     317250 TTTCCACAATGGAGATT-----CTGCAGTGGTTTTTTTGCCCTCCAAGAT 317294
                                  i i v   v -----                 v  i       
  rnd-1_family-       1148 TTTCCACGACGCAGAATGAACCCTGCAGTGGTTTTTTTGACCCCCAAGAT 1197

  scaffold30|si     317295 GT 317296
                             
  rnd-1_family-       1198 GT 1199

Matrix = 20p41g.matrix
Kimura (with divCpGMod) = 21.63
Transitions / transversions = 1.11 (21/19)
Gap_init rate = 0.16 (32 / 195), avg. gap size = 1.12 (36 / 32)


1109 18.69 1.85 11.07 scaffold30|size1839819 317122 317446 (1519216) C rnd-1_family-224#Unknown (2) 298 1 m_b122s001i50 102605

  scaffold30|si     317122 TATATATATTACATTTGCATTT-TCTCATCCTGTTGGGTCATGGTATGTT 317170
                              i     v     v i    - i v    i i-iv?  i         
C rnd-1_family-        298 TATGTATATAACATTGGTATTTCTTTGATCCCGC-ACNTCGTGGTATGTT 250

  scaffold30|si     317171 CGTCACCTTGTTATGGATATAACATGTACAGAGAGTCCATCAGGTCAAAT 317220
                           i  v  v        v i     -i ii i  ------------------
C rnd-1_family-        249 TGTGACATTGTTATGTACATAAC-CGCGCGGA------------------ 219

  scaffold30|si     317221 TCACAAGGATATTGATGTATTCAAGGTTTTTTCCACAATGGAG----ATT 317266
                              ----------     v   v             i i v  ---- ii
C rnd-1_family-        218 TCA----------GATGTCTTCTAGGTTTTTTCCACGACGCAGGATGACC 179

  scaffold30|si     317267 CTGCAGTGGTTTTTTTGCCCTCCAAGATGTTGAAATTGTGTCAATCCATA 317316
                                           ?v  i         v ?v-  i    i  iv ? 
C rnd-1_family-        178 CTGCAGTGGTTTTTTTNACCCCCAAGATGTAGNT-TTATGTCGATTGANA 130

  scaffold30|si     317317 TTTATATGTAGTAAAA-TGATTTTTCTCCCAAAGGGATAGTATTTTGGCA 317365
                           vv  vv          -        ?- iv   i        i      i
C rnd-1_family-        129 AATAATTGTAGTAAAAATGATTTTTN-CTGAAAAGGATAGTACTTTGGCG 81

  scaffold30|si     317366 TCAGTTTATAACTTAGTATCTGATAAATTCACTGACCATTTTTAGGAAAC 317415
                              i ?         vv     i               -   ii      
C rnd-1_family-         80 TCAATNTATAACTTATAATCTGGTAAATTCACTGACCA-TTTCGGGAAAC 32

  scaffold30|si     317416 TGACCAATCCTGACCGAAAATATTTCAAACC 317446
                                  v?      i       iv      
C rnd-1_family-         31 TGACCAAANCTGACCAAAAATATCGCAAACC 1

Matrix = 20p41g.matrix
Kimura (with divCpGMod) = 17.30
Transitions / transversions = 1.35 (31/23)
Gap_init rate = 0.11 (36 / 324), avg. gap size = 1.08 (39 / 36)


2723 24.74 5.09 5.26 scaffold30|size1839819 317672 318870 (1517792) scaffold208|size262725_(dbseq-nr_431)_[103277,109396]#LTR 4628 5824 (296) m_b122s001i51 102606

  scaffold30|si     317672 AAAAGA-ACAGAAATTGACTTACATGCA--TTGCAATGATCATCATCAAA 317718
                                 - i   vi     --  v  v --  v       i  vi    v
  scaffold208|s       4628 AAAAGACATAGACGTTGAC--ACTTGGACCTTCCAATGATTATAGTCAAT 4675

  scaffold30|si     317719 AC-TTG-GT----TTTGAGATTGTTCGCTTGCCGGTAGTTGACCCACAAG 317762
                             -  i-  ----i    v       i       i   i      vivi 
  scaffold208|s       4676 ACATTATGTATGACTTGACATTGTTCACTTGCCGATAGCTGACCCTTTGG 4725

  scaffold30|si     317763 GCAACTATTCCCATGGCTACATAGGGGAAAT-GAGTAAAT--AAGCAGCA 317809
                                           v          vi i-   i    --   v vv 
  scaffold208|s       4726 GCAACTATTCCCATGGATACATAGGGGTGACAGAGCAAATTGAAGGACAA 4775

  scaffold30|si     317810 CATACCAACAACACGGA-TGTATGAGCCAGATTACATAACAG--TATCTG 317856
                           i         vv v   -  i -  ---    v   -     --      
  scaffold208|s       4776 TATACCAACACAAAGGATTGCA-GA---AGATAACA-AACAGAATATCTG 4820

  scaffold30|si     317857 TAGGAGATGCAATACCTTAATAAATTGACCTGGTTTACCATCCATATTGT 317906
                             vv ---v  ii     vi  vv v         i vi     i     
  scaffold208|s       4821 TACTA---TCAGCACCTTCGTACCTAGACCTGGTTCAATATCCACATTGT 4867

  scaffold30|si     317907 ACAGTCATGGTGACGATTCAAGTGAAGTTCCTGAACTTCGTTTGCTTGCC 317956
                              vv   vv    i   v i   v    i viv   i ii  -- i vv
  scaffold208|s       4868 ACACACATTCTGACAATTAAGGTGCAGTTTCAACACTCCACTT--TCGGA 4915

  scaffold30|si     317957 TCATGTTCA--TCATCTGG-TATCAAGCATAAGCCAATCAGAGTCTTTTA 318003
                           i   i v  --    i   - vi v  ii    i   i         iv 
  scaffold208|s       4916 CCATATGCATTTCATTTGGCTTCCCAGTGTAAGTCAACCAGAGTCTTCAA 4965

  scaffold30|si     318004 AAA--GGAGCCCAAGAGTGAAC-CTTATACTAGTGATCAGCTTCAACC-T 318049
                              --ii i     i      i-vi   -    v v   i v      -v
  scaffold208|s       4966 AAATCAAAACCCAAAAGTGAATAACTAT-CTAGAGTTCAACATCAACCAA 5014

  scaffold30|si     318050 ATTGTGGTGATGCTTGACCTGCTG-AGCAATCATGGCCTTGCCAGCAGAA 318098
                             ii   v        i       - v         i    i      vv
  scaffold208|s       5015 ATCATGGAGATGCTTGGCCTGCTGTACCAATCATGGTCTTGTCAGCAGCT 5064

  scaffold30|si     318099 TCTAGTGGCATTGTGTGTCCCT-AGCACAACACCGATGTTCAGTTCACTA 318147
                                     ivi   v v   -    -        vi v vi      v
  scaffold208|s       5065 TCTAGTGGCACAATGTTTACCTAAGCA-AACACCGAGATGCCATTCACTC 5113

  scaffold30|si     318148 ATAATCTACTATACAGTGCCTACCGCCT-AATATAGTGATGCAATCAAAA 318196
                             - i       i         i     -   i     vv      - v 
  scaffold208|s       5114 AT-ACCTACTATGCAGTGCCTATCGCCTAAATGTAGTGTAGCAATC-ATA 5161

  scaffold30|si     318197 AGAAGGACATGAAGTTCAACAGTCCTTCTTGGGCCTTGGGCATATACAAT 318246
                              v   vv  vv   iii  v   --------v   vv   i i   i-
  scaffold208|s       5162 AGATGGAATTGTTGTTTGGCATTCC--------ACTTTTGCACACACAG- 5202

  scaffold30|si     318247 ACCAAATGGTGAAATGGTGACA-AAGGCAACACCACACTGACCTTACTAT 318295
                             i   --- v  vv  v    -v       i   v  i    iv vvv 
  scaffold208|s       5203 ACTAAA---TCAACAGGAGACACCAGGCAACGCCAAACCGACCCAAAATT 5249

  scaffold30|si     318296 ACTCTCGGAAAGTTAATGGTCACATGGTTGGTGC-AAGCACTGATATAGT 318344
                            ii   iv   v  -             iv   v-     v  v v    
  scaffold208|s       5250 ATCCTCATAAATTT-ATGGTCACATGGTCCGTGGAAAGCAATGCTTTAGT 5298

  scaffold30|si     318345 GAACAAATGTATAAATACCCCACAATGACATTTAGTC----TGTC--TGA 318388
                           i      v  v -vv      i  vvi i   i    ---- ii --   
  scaffold208|s       5299 AAACAAAGGTCT-TTTACCCCGCACAAATATTCAGTCAATATACCAGTGA 5347

  scaffold30|si     318389 T-CTTGGTCTACCACAAATTTTATCCAATAAGACAATCAGGGTTTCATAC 318437
                            -     v   i    i ivv   v    i              v  iiv
  scaffold208|s       5348 TACTTGGACTATCACAGACAGTATACAATGAGACAATCAGGGTTGCACGG 5397

  scaffold30|si     318438 GGAAGTAAGTCATCTC---TGTGATGGATTAGGAGAGCACTTCTAACAAA 318484
                                       vvv --- v   i---         i  ----  iv  
  scaffold208|s       5398 GGAAGTAAGTCAGAACAAGTTTGAC---TTAGGAGAGTAC----AATCAA 5440

  scaffold30|si     318485 ACACAAAGGTTTTATGACACAGTCAAAACCTCAAGTCTCCCTCTCCTTAG 318534
                             -   ---i     v i -  i  vi ---   i           -- v
  scaffold208|s       5441 AC-CAA---CTTTATCATA-AGCCATGA---CAAATCTCCCTCTCC--AC 5480

  scaffold30|si     318535 AT-AGCTTATGCTCCTT----TCTGTCACATACCATGTGTATGTAA---- 318575
                             - i    ii  i v ---- vii   v   vi    ivi ii  ----
  scaffold208|s       5481 ATGAACTTACACTTCATATACTACATCAAATAATATGTAGGTACAAATGG 5530

  scaffold30|si     318576 -CACA-GCAGCT----CCTTTT--CCTCCTGTACACCA--GGTTTTTGGA 318615
                           -    -      ---- v    --    v---   vv --       ---
  scaffold208|s       5531 TCACAGGCAGCTTGCACATTTTAACCTCA---ACAAGAACGGTTTTT--- 5574

  scaffold30|si     318616 TGCTGACA---CCAACTCA-AAACAAATTGTTTTTTCCTCCTAGATGTTT 318661
                           --   -  --- iii    -  v ii ---          vi   v    
  scaffold208|s       5575 --CTG-CAAGTCTGGCTCATAATCGGA---TTTTTTCCTCACAGAGGTTT 5618

  scaffold30|si     318662 TCAATTGTCCACAAGCCACTCTGATTCTCCGATCATGGGGGCAAATGACA 318711
                            - v  v   i        v  i       i  ii       i i     
  scaffold208|s       5619 T-ACTTTTCCGCAAGCCACGCTAATTCTCCAATTGTGGGGGCGAGTGACA 5667

  scaffold30|si     318712 GAGGTCAAGAATCTGCTTACACCTGTAAGCTTCATGAGCTTCCATTTGGA 318761
                           v   i   vv    i i vv  iv    i iiv v   v     vv    
  scaffold208|s       5668 TAGGCCAATTATCTACCTTAACTGGTAAACCCAAAGAGGTTCCAGGTGGA 5717

  scaffold30|si     318762 ACCTCCAATGGCCTTCGTCACGTTGTGAAAAACAAAGGAAGTACAACCCA 318811
                                      i i  v  v v     v  v               ivvv
  scaffold208|s       5718 ACCTCCAATGGTCCTCTTCCCTTTGTGTAACACAAAGGAAGTACAATAGT 5767

  scaffold30|si     318812 TATACATTATTGGTGTTTCTCAGCCAAAATATCCAAGAGAGGTTTTCTTT 318861
                           i   viv   ---       v  vv v     i   i   viv       
  scaffold208|s       5768 CATAAGATAT---TGTTTCTGAGAAACAATATTCAAAAGACAATTTCTTT 5814

  scaffold30|si     318862 CTC-AGAAAC 318870
                             i-      
  scaffold208|s       5815 CTTGAGAAAC 5824

Matrix = 20p41g.matrix
Kimura (with divCpGMod) = 28.97
Transitions / transversions = 0.91 (134/147)
Gap_init rate = 0.08 (97 / 1198), avg. gap size = 1.28 (124 / 97)


1474 6.49 0.54 0.00 scaffold30|size1839819 318807 318991 (1517671) genome_9_9153#DNA 169 354 (110) m_b122s001i52 102607

  scaffold30|si     318807 ACCCATATACATTATTGGTGTTTCTCAGCCAAAATATCCAAGAGAGGTTT 318856
                                          v                                  
  genome_9_9153        169 ACCCATATACATTATAGGTGTTTCTCAGCCAAAATATCCAAGAGAGGTTT 218

  scaffold30|si     318857 TCTTTCTCAGAAACCTTTTAATGGGATAGTTCCTGTTGG-AGTTGAGACA 318905
                                            i v      i            -        v 
  genome_9_9153        219 TCTTTCTCAGAAACCTTCTCATGGGACAGTTCCTGTTGGCAGTTGAGAGA 268

  scaffold30|si     318906 AAAGAATCAGTCGTGCAACTGCCCCAAATCACTGCCAATCTCTCCCAGGA 318955
                               i       i                                     
  genome_9_9153        269 AAAGGATCAGTCATGCAACTGCCCCAAATCACTGCCAATCTCTCCCAGGA 318

  scaffold30|si     318956 TCAACTGTGTTTGATGATGCATGGTATATCTAGTGC 318991
                                  v  v  i          v         i 
  genome_9_9153        319 TCAACTGGGTGTGGTGATGCATGGAATATCTAGTAC 354

Matrix = 20p41g.matrix
Kimura (with divCpGMod) = 6.79
Transitions / transversions = 1.00 (6/6)
Gap_init rate = 0.01 (1 / 184), avg. gap size = 1.00 (1 / 1)


3401 12.69 1.27 1.63 scaffold30|size1839819 319005 319557 (1517105) rnd-5_family-372#Unknown 730 1280 (1509) m_b122s001i53 102608

  scaffold30|si     319005 CTCTAAGATGTGTCTTGCCCAGTAATTCTGTGCTGCAAATAAGTGTGGGC 319054
                                 v i        i  i           v i       i      v
  rnd-5_family-        730 CTCTAACACGTGTCTTGTCCGGTAATTCTGTGGTACAAATAAATGTGGGA 779

  scaffold30|si     319055 GAGAGCAAGAATTCTGAGATTATCACATGCTTTTTTGTTTATCGAAGTGC 319104
                                            v v               v iv    v  i   
  rnd-5_family-        780 GAGAGCAAGAATTCTGATAATATCACATGCTTTTTGGCATATCTAAATGC 829

  scaffold30|si     319105 -ATTTTTCTGGGTTACTAGCTGTCAAAAAAGCTTCATGCCAAAGATATAA 319153
                           -       i              i-          v       i      
  rnd-5_family-        830 AATTTTTCCGGGTTACTAGCTGTT-AAAAAGCTTCCTGCCAAAAATATAA 878

  scaffold30|si     319154 ACTTCAACAACAATTATAACTAATGACATGC--TGCCAGCATATATAATA 319201
                            i                 ?           --                 
  rnd-5_family-        879 ATTTCAACAACAATTATAANTAATGACATGCTGTGCCAGCATATATAATA 928

  scaffold30|si     319202 GTGGTGTTTATAATTTGGTACCAACAAAATAGGCAATATTAGGGATGGAA 319251
                             vvv        v                 vii ?   i     v   v
  rnd-5_family-        929 GTTTGGTTTATAAATTGGTACCAACAAAATATATANTATCAGGGAGGGAC 978

  scaffold30|si     319252 TATGTACACTAGACTATCAGATGCACTAGAGAGTGTTAGCCCTCAAGCCT 319301
                                i      i     -- i   i       i i   v   v  --- 
  rnd-5_family-        979 TATGTGCACTAGGCTATC--ACGCATTAGAGAGCGCTAGGCCTAAA---T 1023

  scaffold30|si     319302 TAATGATATCTCATGGACATTATTTATCCACAATCACTTTCTGTTTGCTC 319351
                            i--    i   i            i     i   v              
  rnd-5_family-       1024 TG--GATACCTCGTGGACATTATTTGTCCACGATCCCTTTCTGTTTGCTC 1071

  scaffold30|si     319352 ACATTATACTGATGTGCCTTAAAATATTACACATCATTAACTGTGAATCT 319401
                               vv  i        i v              i i? i     i    
  rnd-5_family-       1072 ACATATTATTGATGTGCTTAAAAATATTACACATTACNAGCTGTGGATCT 1121

  scaffold30|si     319402 TGGTAACCGGAAGTGGTTTTAAACCTCCAAGAAATGAAATGCC--AAAGG 319449
                                   i          ?     v               ii--iii  
  rnd-5_family-       1122 TGGTAACCAGAAGTGGTTTNAAACCACCAAGAAATGAAATGTTGGGGGGG 1171

  scaffold30|si     319450 GACAGTTCATTTTGACTATCATTCATTGGTGTACAACAACGTTGCATGGG 319499
                            i  v           v         i     i       v         
  rnd-5_family-       1172 GGCATTTCATTTTGACAATCATTCATCGGTGTGCAACAACTTTGCATGGG 1221

  scaffold30|si     319500 AAAATACT--ATTCCATTCCAAAACCTGTACTACAAGAAATGTCTGGTGA 319547
                           -       --              v       iv                
  rnd-5_family-       1222 -AAATACTAAATTCCATTCCAAAAACTGTACTGAAAGAAATGTCTGGTGA 1270

  scaffold30|si     319548 TTGATAACAC 319557
                                     
  rnd-5_family-       1271 TTGATAACAC 1280

Matrix = 20p41g.matrix
Kimura (with divCpGMod) = 12.48
Transitions / transversions = 1.46 (41/28)
Gap_init rate = 0.02 (13 / 552), avg. gap size = 1.23 (16 / 13)

928 6.40 2.40 0.00 scaffold30|size1839819 319560 319684 (1516978) rnd-5_family-372#Unknown 1334 1461 (1328) m_b122s001i54 102608

  scaffold30|si     319560 GTCTAATTCATGAAGAGTTATTCATAGGT-CCTATGCAATAACAATGGAG 319608
                               i      v             i   -               i    
  rnd-5_family-       1334 GTCTGATTCATCAAGAGTTATTCATGGGTTCCTATGCAATAACAACGGAG 1383

  scaffold30|si     319609 AAAT--AATTATCCTGGAGAGATGCTGAATTATTTTTTCATGTACATGAA 319656
                               --               vi             ?     i       
  rnd-5_family-       1384 AAATTGAATTATCCTGGAGAGCCGCTGAATTATTTTNTCATGCACATGAA 1433

  scaffold30|si     319657 TTTACTATTCCACCATGTGATAGTGATA 319684
                            v                          
  rnd-5_family-       1434 TGTACTATTCCACCATGTGATAGTGATA 1461

Matrix = 20p41g.matrix
Kimura (with divCpGMod) = 5.18
Transitions / transversions = 1.67 (5/3)
Gap_init rate = 0.02 (2 / 124), avg. gap size = 1.50 (3 / 2)


5745 14.95 1.63 0.91 scaffold30|size1839819 319682 320660 (1516002) rnd-5_family-372#Unknown 1718 2703 (86) m_b122s001i55 102608

  scaffold30|si     319682 ATAATTCCATCAATTAAATCTGCTCAACTAATGTACAGAGCTTTCTCATC 319731
                             v   v            i   i        v ii?          v  
  rnd-5_family-       1718 ATTATTGCATCAATTAAATTTGCCCAACTAATTTGTNGAGCTTTCTCCTC 1767

  scaffold30|si     319732 TGATTCACATGGAACAGTGCTAATGAAATGGGGGCATGCAATCAAATGCT 319781
                                 i   v        iv    v  iv                  i 
  rnd-5_family-       1768 TGATTCGCATTGAACAGTGTAAATGCAACTGGGGCATGCAATCAAATGTT 1817

  scaffold30|si     319782 GTCTGAAGAGCAGTCAGAGATTCCACACCCAATCAAGACTGGTTCTCGTT 319831
                               vi       i           i        v   i   i vvi?  
  rnd-5_family-       1818 GTCTTGAGAGCAGCCAGAGATTCCATACCCAATCCAGATTGGCTAGTNTT 1867

  scaffold30|si     319832 CTTTTGTAGAACAGTCCA-CATCATACCAACCTGATGCTTGGCAATCTCT 319880
                                        i    -   v ii  v    v v    vv -      
  rnd-5_family-       1868 CTTTTGTAGAACAATCCACCATGACGCCCACCTTAAGCTTTTC-ATCTCT 1916

  scaffold30|si     319881 CAATACTGTTTCACAGCCAAGCAAATGAGTTATCACCTATCAATAGCAAA 319930
                             ?  i i   viii i                          i      
  rnd-5_family-       1917 CANTATTATTTGGTGGTCAAGCAAATGAGTTATCACCTATCAACAGCAAA 1966

  scaffold30|si     319931 CCAGTCCACC-AACCACCACACAATGATGGAGGACATGATATTAATGGAG 319979
                             vi      -   v       v  i              i   v     
  rnd-5_family-       1967 CCTATCCACCAAACAACCACACTATAATGGAGGACATGATGTTACTGGAG 2016

  scaffold30|si     319980 TCATCAATTAAATCAGAATCTCTTGTGCTAGTGGCGGATCTCAATCTCGC 320029
                                           -          v  i   i  i  i   i i i 
  rnd-5_family-       2017 TCATCAATTAAATCAG-ATCTCTTGTGGTAATGGTGGGTCCCAACCCCAC 2065

  scaffold30|si     320030 ATATTTCTGTTCTCTTTATATCATGGAGGAAGAAGGATCAAACCCAGTTA 320079
                                              v                              
  rnd-5_family-       2066 ATATTTCTGTTCTCTTTATTTCATGGAGGAAGAAGGATCAAACCCAGTTA 2115

  scaffold30|si     320080 TGGTAGAACTTAAGGATGATGAGGTATCAATCTGTTAACAAGTTTCAAGT 320129
                                      i   v       i i       v  v    v  vv   i
  rnd-5_family-       2116 TGGTAGAACTTGAGGTTGATGAGATGTCAATCTTTTCACAATTTGGAAGC 2165

  scaffold30|si     320130 CATGGTGGCATTACATATCAAAAAGAGGAGGTAATGGAAGTTAAGTTGTG 320179
                                    ? i      i           ?vi      v      vvi 
  rnd-5_family-       2166 CATGGTGGCNTCACATATTAAAAAGAGGAGNGGATGGAATTTAAGTGTCG 2215

  scaffold30|si     320180 -CCCACTTTTCATAGTACTTTTGAGTGAATACATTTCAAATACAATTCAT 320228
                           -            i     v    v v i    i         -------
  rnd-5_family-       2216 CCCCACTTTTCATGGTACTATTGATTCAGTACACTTCAAATAC------- 2258

  scaffold30|si     320229 AATTCATCAAACACTCTTTACTATGGCCAAGTTACAGCCAACTGGTTCCT 320278
                              i       i     v   v         i i               i
  rnd-5_family-       2259 AATCCATCAAATACTCTATACGATGGCCAAGCTGCAGCCAACTGGTTCCC 2308

  scaffold30|si     320279 TG-------TACTCATCTTGATGTTACTGAGGAAGTTAGTATTATGGCTA 320321
                             -------  v  v       i           i        v v v  
  rnd-5_family-       2309 TGAACATGATAGTCTTCTTGATATTACTGAGGAAATTAGTATTTTTGATA 2358

  scaffold30|si     320322 ACAGATTTGCCGCACTCAAATTTGCGTGCGAGTGGGCTCTGCTCAATACG 320371
                           v   v     i             ii   i  v             v  i
  rnd-5_family-       2359 CCAGTTTTGCTGCACTCAAATTTGTATGCAAGGGGGCTCTGCTCAAGACA 2408

  scaffold30|si     320372 TCTCAAAACAAAACTGTCACAGAA-AAATACTAAAATGGTGGAGGACCTG 320420
                              vi                   -  v      v    v          
  rnd-5_family-       2409 TCTGGAAACAAAACTGTCACAGAATAATTACTAACATGGAGGAGGACCTG 2458

  scaffold30|si     320421 AGACAAATGACATTCCAGAAAAGTAA-TATGCAGAAAGTCATGCTCAAGG 320469
                                  ?    v          v  -   v        ?  v   i   
  rnd-5_family-       2459 AGACAAANGACAATCCAGAAAAGAAATTATTCAGAAAGTNATCCTCGAGG 2508

  scaffold30|si     320470 GTCTGAAGACCAGGATCTTTGTAGGAAGGAGTCAAAAAGGTCAAACGAGG 320519
                                          i           ii    i          iii ii
  rnd-5_family-       2509 GTCTGAAGACCAGGACCTTTGTAGGAAAAAGTCGAAAAGGTCAAGTAAAA 2558

  scaffold30|si     320520 AAGGTGCTACATGATTGAACTGGTAGGTCATACTAAACTACGTC--TGTA 320567
                              i  i            vi  i v    i i       ii  -- i  
  rnd-5_family-       2559 AAGATGTTACATGATTGAAGCGGCATGTCACATTAAACTATATCAATATA 2608

  scaffold30|si     320568 AGTTATAGTCCATTACATGTAATCTTTGAATTGG-GTGTTTAGATCGAAT 320616
                           v  i  v             v        i    -i        ii i  
  rnd-5_family-       2609 TGTCATCGTCCATTACATGTTATCTTTGAGTTGGCATGTTTAGACTGGAT 2658

  scaffold30|si     320617 AATTAATGAATATTTTTTGTG-GAGAATCCTTCAAAAAATGTTTG 320660
                                                -                       
  rnd-5_family-       2659 AATTAATGAATATTTTTTGTGTGAGAATCCTTCAAAAAATGTTTG 2703

Matrix = 20p41g.matrix
Kimura (with divCpGMod) = 16.21
Transitions / transversions = 1.34 (83/62)
Gap_init rate = 0.02 (18 / 978), avg. gap size = 1.39 (25 / 18)


317 15.53 36.89 0.00 scaffold30|size1839819 320816 320918 (1515744) C genome_12_20707#DNA (492) 316 176 m_b122s001i56 102609

  scaffold30|si     320816 TAGGCAAGATTAACGAGAAACGTCAAGATACCATACCTGACGAA------ 320859
                              i    i   v iv  i                         ------
C genome_12_207        316 TAGACAAGGTTATCACGAGACGTCAAGATACCATACCTGACGAAATTAGG 267

  scaffold30|si     320860 AACAC------------GTTCCCGATTT-------------TTTACATCG 320884
                              v ------------        vi -------------     i i 
C genome_12_207        266 AACTCATGAGTAGATGAGTTCCCGAACTCAAGTGACGATAATTTACGTTG 217

  scaffold30|si     320885 -------ACTGCGAACTGGTGCTCGCATGAGCTCTAGAAAA 320918
                           ------- i   v    vi   v                  
C genome_12_207        216 AATTTGTATTGCTAACTCATGCACGCATGAGCTCTAGAAAA 176

Matrix = 20p41g.matrix
Kimura (with divCpGMod) = 16.41
Transitions / transversions = 1.29 (9/7)
Gap_init rate = 0.04 (4 / 102), avg. gap size = 9.50 (38 / 4)


2944 22.00 5.41 1.09 scaffold30|size1839819 322535 323329 (1513333) C rnd-5_family-505#Unknown (1018) 843 15 m_b122s001i57 102610

  scaffold30|si     322535 AAACGAAGAACCTGGCAACA-GTCTCCTAATAGGATTCATAATGTGATAC 322583
                              v ii     i  v ?  -?  i? v?           ? ?vivi  ?
C rnd-5_family-        843 AAAAGGGGAACCCGGGANCAANTCCNCGNATAGGATTCATNANCCTGTAN 794

  scaffold30|si     322584 CCAGCGGTAAGCTGAAAGAGAATATCTTTCAT---CATCACTTTTCGATG 322630
                           ? i i? i?  i ?   v  v ii        ---ii       ivi   
C rnd-5_family-        793 NCGGTNGCNAGTTNAAATAGTACGTCTTTCATGGATGTCACTTTCAAATG 744

  scaffold30|si     322631 CTTGTGGTG--ATATTGAACGGCCATGTAACCATTGCCTGTTGGAGGTGG 322678
                              ?     --        i?  ?i?      -- v  i ?   ? ?   
C rnd-5_family-        743 CTTNTGGTGCGATATTGAATNGCNGNGTAACC--TTCCCGNTGGNGNTGG 696

  scaffold30|si     322679 CCTCTGAGGAAAGCAATGCTTCAGAATGAAGCTGACATTAATGGACATCT 322728
                           ii ivi   i             i        i   i  v i? v     
C rnd-5_family-        695 TTTTGAAGGGAAGCAATGCTTCAAAATGAAGCCGACGTTTACNGCCATCT 646

  scaffold30|si     322729 TCTTGAATTCTC------------------------CCCTTTGGAAAA-G 322753
                               i       ------------------------?  i    ?   - 
C rnd-5_family-        645 TCTTAAATTCTCTCATACGAGCTGCTGTTTNGGTGTNCCCTTGGNAAATG 596

  scaffold30|si     322754 GGAAGCTCATTCCGTCTAAGTACCACGTCATCTCATCTACTCTACCCTTT 322803
                            i   i    v  i  v i   ? ??     i     v  i        ?
C rnd-5_family-        595 GAAAGTTCATGCCATCAAGGTANCNNGTCATTTCATCGACCCTACCCTTN 546

  scaffold30|si     322804 GACCTGTTCCATCTTGCCACAATTTTGGGGATTATTTTATGTGCCTTCAG 322853
                             i  i     i    i        i?     v  i  i        ii 
C rnd-5_family-        545 GATCTATTCCACCTTGTCACAATTTCNGGGATGATCTTGTGTGCCTTTGG 496

  scaffold30|si     322854 CAAAGGCAACAGCGTCTTCTGGACCATACTAA-ATAGTTTCTTCCAAATT 322902
                              i   ii v i   ?    ?        i -iv ?i           i
C rnd-5_family-        495 CAAGGGCGGCTGTGTCNTCTGNACCATACTGATGAANCTTCTTCCAAATC 446

  scaffold30|si     322903 ATTCACAAGAATAGCACACTTTCCCTTGTAATTGGGTAAGACTTTG--GA 322950
                             i  viv   i iv    ?i   i i  i  ?  i        ? --  
C rnd-5_family-        445 ATCCAAGTGAACAAAACACNCTCCTTCGTGATNGGATAAGACTTNGANGA 396

  scaffold30|si     322951 AATGATATCCTCACGAAATTCTGCA---ATGCAAGAATAGAGATCATTTG 322997
                             i  i             i v v --- i   -   i- vv v  i iv
C rnd-5_family-        395 AACGACATCCTCACGAAATCCGGAATAAACGCA-GAAC-GTTAGCACTCC 348

  scaffold30|si     322998 ATCCT-GCAGTGTACGCCCACTTCAAACTTCTGTTGTAGGTACATGATAA 323046
                             v v- i ?    ?           i     ??    ?iii vi v   
C rnd-5_family-        347 ATGCGAGTANTGTANGCCCACTTCAAGCTTCTNNTGTANACGCTCGCTAA 298

  scaffold30|si     323047 AATTACTTTCATAAT-GCCAAGCTTCAATTCT--GGAAACCGAATCTGAA 323093
                           ?  vv ii    ? i-  i  v   --i    --           vv ? 
C rnd-5_family-        297 NATGCCCCTCATNACAGCTAACCTT--GTTCTCAGGAAACCGAATGAGNA 250

  scaffold30|si     323094 CAGCGTAGTGAACCTTGGTAGCTCCCGCAACAACAAATAATACGTATGTC 323143
                            i  i  i  ?     v  vvv      ?  ?     i iv  i  iv  
C rnd-5_family-        249 CGGCATAATGNACCTTTGTCTGTCCCGCNACNACAAACAGGACATACTTC 200

  scaffold30|si     323144 AAATTTGCAACCATAGCATGATGCAAAACTTGAGCTCGGTACTCTGGCTT 323193
                             i  ?     i ??  i  i  i i      v  ? ?i     v     
C rnd-5_family-        199 AAGTTNGCAACTANNGCGTGGTGTAGAACTTGCGCNCNATACTCAGGCTT 150

  scaffold30|si     323194 GTAAGCTAATTGCTTGAAGGCATCACA-CCAAATTCACATTGAGAGAATG 323242
                              ?i v ii  i     i? vv ?v -        i  vi       v 
C rnd-5_family-        149 GTANACAAGCTGTTTGAAANCTGCNGANCCAAATTCGCAACGAGAGAAAG 100

  scaffold30|si     323243 GAAATTACAACTCCACAGCCTGTCGAATGTTCTGTT-GCAAAATTTTCTT 323291
                           vivvv i   ?  v i?    vi  v ---i     - i  i  i     
C rnd-5_family-         99 CGCCATGCAANTCGATNGCCTCCCGTA---CCTGTTCGTAAGATCTTCTT 53

  scaffold30|si     323292 GCTGGAAGGAGTTTTAATCTCTAAACCACAGTTGTAGT 323329
                              v  v     i  i     i  v     i       
C rnd-5_family-         52 GCTCGATGGAGTCTTGATCTCCAATCCACAATTGTAGT 15

Matrix = 20p41g.matrix
Kimura (with divCpGMod) = 25.66
Transitions / transversions = 1.88 (113/60)
Gap_init rate = 0.03 (22 / 794), avg. gap size = 2.36 (52 / 22)


1299 12.90 0.46 0.00 scaffold30|size1839819 323408 323624 (1513038) C rnd-1_family-978#Unknown (0) 218 1 m_b122s001i58 102611

  scaffold30|si     323408 TAATGACCAGCCAACCATCCAACGAAGTGGCCAAGTATTCTTTCACTTCG 323457
                                  i     ?        ?  ?  ?    i   i  i    i  i 
C rnd-1_family-        218 TAATGACTAGCCANCCATCCAANGANGTNGCCAGGTACTCCTTCATTTTG 169

  scaffold30|si     323458 TTTCTCAGTAGACCACACTCAAACATATCCACGAGT-CCCAACCAAGCTT 323506
                             ? v?  ?     i     i   ivi     ?   -    ?  ? i   
C rnd-1_family-        168 TTNCGNAGNAGACCGCACTCGAACGAGTCCACNAGTTCCCANCCNAACTT 119

  scaffold30|si     323507 GGAAATGATGGTAGCAATGGCTGATTGTACCCTCTCTTCATTTAGGGATC 323556
                           v vi i   ? ? v          ?i ?           i  i  ?  ? 
C rnd-1_family-        118 CGCGACGATNGNATCAATGGCTGANCGNACCCTCTCTTCGTTCAGNGANC 69

  scaffold30|si     323557 CCAGTTTGTGAGCAGAGCAATCTTCTTGTGGGAGAGGTTGGAGGAAAGAA 323606
                            ?  ii    i  i  ? i   ?     ?  ?  v  i  ?     ?   
C rnd-1_family-         68 CNAGCCTGTGGGCGGANCGATCNTCTTGNGGNAGCGGCTGNAGGAANGAA 19

  scaffold30|si     323607 TACTTAAAAATCTTCTCA 323624
                                ?  ?         
C rnd-1_family-         18 TACTTNAANATCTTCTCA 1

Matrix = 20p41g.matrix
Kimura (with divCpGMod) = 11.30
Transitions / transversions = 3.67 (22/6)
Gap_init rate = 0.00 (1 / 216), avg. gap size = 1.00 (1 / 1)


1158 14.57 0.50 0.00 scaffold30|size1839819 323523 323721 (1512941) rnd-1_family-989#Unknown 1 200 (1) m_b122s001i59 102612

  scaffold30|si     323523 ATGGCTGATTGTACCCTCTCTTCATTTAGGGATCCCAGTTTGTGAGCAGA 323572
                                    i             i  i  ?  ?  ?  ii    ?  i  
  rnd-1_family-          1 ATGGCTGATCGTACCCTCTCTTCGTTCAGNGANCCNAGCCTGTGNGCGGA 50

  scaffold30|si     323573 GCAATCTTCTTGTGGGAGAGGTTGGAGGAAAGAATACTTAAAAATCTTCT 323622
                           ? i   ?     ?  v  v  i  ?     ?        ?  ?       
  rnd-1_family-         51 NCGATCNTCTTGNGGCAGCGGCTGNAGGAANGAATACTTNAANATCTTCT 100

  scaffold30|si     323623 CAAGTTCTGTTGTACTCTGAGTCATGAT-GGACCCTATTGCACTGTCGCG 323671
                              vi  v  vi i     iv ??i? i-       vi v   ?   v ?
  rnd-1_family-        101 CAACCTCGGTGATGCTCTGGCTNNCNACGGGACCCTCCTTCACNGTCTCN 150

  scaffold30|si     323672 ACCAACTCATCTTTCTTTTCGTTGGAGAATGTACGACCATATGATTTGCA 323721
                                   i  i     i i         ?     ?     i        
  rnd-1_family-        151 ACCAACTCGTCCTTCTTCTTGTTGGAGAANGTACGNCCATACGATTTGCA 200

Matrix = 20p41g.matrix
Kimura (with divCpGMod) = 13.84
Transitions / transversions = 2.22 (20/9)
Gap_init rate = 0.01 (1 / 198), avg. gap size = 1.00 (1 / 1)


1194 26.23 0.29 0.29 scaffold30|size1839819 323728 324075 (1512587) C rnd-5_family-460#Unknown (4) 366 19 m_b122s001i60 102613

  scaffold30|si     323728 CTTGAGCTGCTCATTGGATAGTTTCTTTAGTTCCTCTGT-TCCTGTGTGT 323776
                              v     ?  i     ?  i v   i     ?v ??i-    -    i
C rnd-5_family-        366 CTTCAGCTGNTCGTTGGANAGCTGCTTCAGTTCNGCNNCGTCCT-TGTGC 318

  scaffold30|si     323777 TGCCAAGAGATATTGTTCTTTACATCCTCTTCTGATCTGACATTGAGGCC 323826
                                ?       i?v?? iv  i     iv v     v  ivi   v  
C rnd-5_family-        317 TGCCANGAGATATCNANNTCGACGTCCTCCGCGGATCTTACGGCGAGTCC 268

  scaffold30|si     323827 CAAATCATTTTTAAGTAGATCGTACTCCCTATCTGACAACCCCTCATCTG 323876
                                 i ii  v  ?   v?i     v vi  v    i?i v     i 
C rnd-5_family-        267 CAAATCGTCCTTCAGNAGAGNATACTCACGGTCAGACAGNTCGTCATCCG 218

  scaffold30|si     323877 TCCTGGGCAATATTGCATGGCATGATGTCAAAGTTATAGTGAATGCTTGC 323926
                           vi  v  ? i?  v     i  ? i?  vi i  v  ?     ? ??i  
C rnd-5_family-        217 ATCTTGGNAGNATGGCATGACANGGNGTGGAGGTGATNGTGAANGNNCGC 168

  scaffold30|si     323927 ATGTAATGCCACTCATCACCGCCTTGGCCTTTACAGGCAGCATATACACA 323976
                                ?iv   i  i  v     i  v  i  i     viv   v     
C rnd-5_family-        167 ATGTANCTCCATTCGTCTCCGCCCTGTCCCTTGCAGGCTAGATAGACACA 118

  scaffold30|si     323977 GTATCTGTCAAAGATTTCTCTGATTGCAACCTCACGAAGGGATAAGTAAT 324026
                             ii v            v v    vv vvi  v  v  v vi  i  ? 
C rnd-5_family-        117 GTGCCGGTCAAAGATTTCACGGATTTGACATTCTCGTAGTGTCAAATANT 68

  scaffold30|si     324027 CTTCCAGATCATAGTCGTCATTGTTGTACTTTTCATTCCAAAGAATTTC 324075
                               vivi  i        ? iv    ii  i  v   ii   i  v  
C rnd-5_family-         67 CTTCGGCGTCGTAGTCGTCNTCTTTGTGTTTCTCCTTCTGAAGGATATC 19

Matrix = 20p41g.matrix
Kimura (with divCpGMod) = 29.78
Transitions / transversions = 1.12 (48/43)
Gap_init rate = 0.01 (2 / 347), avg. gap size = 1.00 (2 / 2)


876 18.09 0.00 0.00 scaffold30|size1839819 324095 324282 (1512380) rnd-4_family-140#Unknown 1 188 (0) m_b122s001i61 102614

  scaffold30|si     324095 TCATAATCCTTGCCATTGGCCACGTAGTCAAAACTTCCATAAGTCAGTGA 324144
                             i  i      ? vvi  iv  i  i  i  i v?  i  iv    v  
  rnd-4_family-          1 TCGTAGTCCTTGNCCGCGGTGACATAATCGAAGCGNCCGTAGCTCAGAGA 50

  scaffold30|si     324145 TGGAACCGTGCTATGAAGAAAAGTGACTCTGCCAGTACCATTCCTGTAGG 324194
                           ?    i?  i  v  ?     i  ?     ?  ?        ? vi  ? 
  rnd-4_family-         51 NGGAATNGTACTCTGNAGAAAGGTNACTCTNCCNGTACCATTNCGATANG 100

  scaffold30|si     324195 CAACGAAGTGGCACACTGCATTACCAACTGATCGTACAGCATCCAACGAG 324244
                            ?  i  i     ?  ?     ?  ?  v     ?  ?   i ?     v
  rnd-4_family-        101 CNACAAAATGGCANACNGCATTNCCNACAGATCGNACNGCACCNAACGAC 150

  scaffold30|si     324245 AACACTGGTATATTCTCTGGAATTTATCTCTGATTGCG 324282
                            i   ?  ?vi      ?  ?  ? v? v   ? ii  
  rnd-4_family-        151 AGCACNGGNCCATTCTCNGGNATNTCNCGCTGNTCACG 188

Matrix = 20p41g.matrix
Kimura (with divCpGMod) = 21.70
Transitions / transversions = 1.62 (21/13)
Gap_init rate = 0.00 (0 / 187), avg. gap size = 0.0 (0 / 0)


674 16.39 0.82 0.00 scaffold30|size1839819 324287 324408 (1512254) C rnd-1_family-927#Unknown (0) 123 1 m_b122s001i62 102615

  scaffold30|si     324287 GTATTATACT-TGTTGTGCCGAACTTGAATGCCAATGACGGACCACGCTT 324335
                                i  ?i-?  i  ?  i        ?    i?  ?     ? ?   
C rnd-1_family-        123 GTATTGTANCGNGTCGTNCCAAACTTGAANGCCAGNGANGGACCNCNCTT 74

  scaffold30|si     324336 GGTGATGTTGAGGAATCTTGTGTCTGCACTCTCAATGAGTTCAAAACATT 324385
                           ?   i    v i   ? iii         i      ?  i  i     i 
C rnd-1_family-         73 NGTGGTGTTCAAGAANCCCATGTCTGCACCCTCAATNAGCTCGAAACACT 24

  scaffold30|si     324386 TGTCATTGTTGTACCCACAGTCT 324408
                           i   i i      ?  v v    
C rnd-1_family-         23 CGTCGTCGTTGTANCCCCTGTCT 1

Matrix = 20p41g.matrix
Kimura (with divCpGMod) = 15.00
Transitions / transversions = 5.67 (17/3)
Gap_init rate = 0.01 (1 / 121), avg. gap size = 1.00 (1 / 1)

877 16.13 0.00 0.00 scaffold30|size1839819 324304 324458 (1512204) C rnd-1_family-782#Unknown (0) 397 243 m_b122s001i63 102615

  scaffold30|si     324304 CCGAACTTGAATGCCAATGACGGACCACGCTTGGTGATGTTGAGGAATCT 324353
                             i        ?    i?  ?     ? ?   ?  ?i    v i   ? i
C rnd-1_family-        397 CCAAACTTGAANGCCAGNGANGGACCNCNCTTNGTNGTGTTCAAGAANCC 348

  scaffold30|si     324354 TGTGTCTGCACTCTCAATGAGTTCAAAACATTTGTCATTGTTGTACCCAC 324403
                           ii        ii      ?  i  i     i i   i i      ?  ? 
C rnd-1_family-        347 CATGTCTGCATCCTCAATNAGCTCGAAACACTCGTCGTCGTTGTANCCNC 298

  scaffold30|si     324404 AGTCTCCATGGATGGTTGTCAAGGAGAAGTGCACATTGTTTGGGTTGTTG 324453
                           i   ?  i     ?      iv? i   i  ? v i    ?  i      
C rnd-1_family-        297 GGTCNCCGTGGATNGTTGTCGTNGGGAAATGNAGACTGTTNGGATTGTTG 248

  scaffold30|si     324454 GTTCC 324458
                             ?  
C rnd-1_family-        247 GTNCC 243

Matrix = 20p41g.matrix
Kimura (with divCpGMod) = 15.45
Transitions / transversions = 7.33 (22/3)
Gap_init rate = 0.00 (0 / 154), avg. gap size = 0.0 (0 / 0)


3118 13.61 1.78 2.14 scaffold30|size1839819 324459 325021 (1511641) scaffold5|size2025720_(dbseq-nr_679)_[1273151,1286701]#LTR/Gypsy 427 987 (12564) m_b122s001i64 102616

  scaffold30|si     324459 GGTTTGAGATATTTGTGGTCACTTTTGGTCACTTTCTGCAAATGGTCACC 324508
                                                   v       i      v          
  scaffold5|siz        427 GGTTTGAGATATTTGTGGTCACTTATGGTCACCTTCTGCCAATGGTCACC 476

  scaffold30|si     324509 GGATTTACCAGTTTTTAAGTTACAAATTGCCACCAAAATACTTTCCCGTT 324558
                           i      i                    i     i           i   
  scaffold5|siz        477 AGATTTATCAGTTTTTAAGTTACAAATTACCACCGAAATACTTTCCTGTT 526

  scaffold30|si     324559 ACAATAAATTTCATTATTCTACCGCTATCCCCAGAGAGTC-CAA-AAAAC 324606
                                                i i   i     i v i i-i  -     
  scaffold5|siz        527 ACAATAAATTTCATTATTCTATCACTACCCCCAAACAATTATAACAAAAC 576

  scaffold30|si     324607 CACAGCAGTTTGCATATGGTCATCACAACAAGCGCGTTATGTATATAACA 324656
                                            ii           v  i  vi      i  v  
  scaffold5|siz        577 CACAGCAGTTTGCATATAATCATCACAACATGCACGACATGTATGTATCA 626

  scaffold30|si     324657 TTGATCCAAACATAACACCGTCGAGAACATAACACATCCAGATG-AAATG 324705
                               i                  vi      --           -     
  scaffold5|siz        627 TTGACCCAAACATAACACCGTCGCAAACATA--ACATCCAGATGAAAATG 674

  scaffold30|si     324706 GCCAGTTAGCTCCAC-AAGATAATGTCCTCAAAAACATCACACTTGCATC 324754
                            i             -     v               v    iv      
  scaffold5|siz        675 GTCAGTTAGCTCCACAAAGATTATGTCCTCAAAAACAACACATATGCATC 724

  scaffold30|si     324755 TTATCTTACCATCACTTTGATCACGGTGGTTATATATATAACAACGTCGC 324804
                           ii        i  i i    v   i iv                i   - 
  scaffold5|siz        725 CCATCTTACCGTCGCCTTGAACACAGCTGTTATATATATAACAATGTC-C 773

  scaffold30|si     324805 GGTACATAACCATATAGACATCACCA--TCTGCGCTGCTATGTACATAAC 324852
                           vi             v v     vi --    ---  i   i  i     
  scaffold5|siz        774 CATACATAACCATATTGTCATCAATAACTCTG---TGTTATATATATAAC 820

  scaffold30|si     324853 ATTGATCCAAACATAACACCGTCGAGAACATAACACATCCAGATGAAATG 324902
                             i                 i  v     --  i v            vv
  scaffold5|siz        821 ATCGATCCAAACATAACACCATCCAGAAC--AATAAATCCAGATGAAAAT 868

  scaffold30|si     324903 GCCAGTTAGCTCCACAAG-ATAATGTCCTCAAAAAAACATCACACTTGCA 324951
                                       v     - i i -     --            ii  iv
  scaffold5|siz        869 GCCAGTTAGCTCAACAAGAACAGT-TCCTC--AAAAACATCACATCTGTT 915

  scaffold30|si     324952 C-CTTATCCTACCATAACTTTGATCAC-GGTGGTTATATATATACCAACC 324999
                            -i     i      v       i   -   -            v    v
  scaffold5|siz        916 CATTTATCTTACCATCACTTTGACCACTGGT-GTTATATATATAACAACG 964

  scaffold30|si     325000 TCGCGTACATAACC-ATATAGTC 325021
                            i      i     -  v i   
  scaffold5|siz        965 TTGCGTACGTAACCTATTTGGTC 987

Matrix = 20p41g.matrix
Kimura (with divCpGMod) = 14.18
Transitions / transversions = 1.88 (49/26)
Gap_init rate = 0.04 (21 / 562), avg. gap size = 1.05 (22 / 21)


1857 18.95 1.56 3.41 scaffold30|size1839819 324791 325238 (1511424) C scaffold3|size1191850_(dbseq-nr_493)_[349346,364513]#LTR/Copia (6292) 8876 8437 m_b122s001i65 102617

  scaffold30|si     324791 TATAACAACGTCGCGGTACATAACCATATAGACATCACCATCTGCGCTGC 324840
                                   vii i i   vv vi -     iv      v iv   i - v
C scaffold3|siz       8876 TATAACAAAACCACAGTAGTTTGC-ATATAATCATCACAACATGCAC-GA 8829

  scaffold30|si     324841 TATGTACATAACATTGATCCAAACATAACACCGTCGAGAACATAACACAT 324890
                           i     ii  v      i                  v          -- 
C scaffold3|siz       8828 CATGTATGTATCATTGACCCAAACATAACACCGTCGCGAACATAACA--T 8781

  scaffold30|si     324891 CCAGATGAAATGGCCAGTTAGCTCCACAA-GATAATGTCCTCAAAAAAAC 324939
                                        i               -   v             -- 
C scaffold3|siz       8780 CCAGATGAAATGGTCAGTTAGCTCCACAAAGATTATGTCCTCAAAAA--C 8733

  scaffold30|si     324940 ATCACACTTGCACCTTATCCTACCATAACTTTGATCACGGTGGTTATATA 324989
                            v    iv      ii   i    i vi i    i   i iv        
C scaffold3|siz       8732 AACACATATGCACCCCATCTTACCGTCGCCTTGACCACAGCTGTTATATA 8683

  scaffold30|si     324990 TATACCAACCTCGCGTACATAACCATATAGTCATCACAATCTGCGCGTTA 325039
                               v   iv  v i             i     v  v v  vi i    
C scaffold3|siz       8682 TATAACAATGTCCCATACATAACCATATGGTCATAACTAACTCTGTGTTA 8633

  scaffold30|si     325040 TGTATATAACATAGATCCAAACATAACAACGCCGAGAACATGACACATCC 325089
                            i          v               v ii v      -- i v    
C scaffold3|siz       8632 TATATATAACATCGATCCAAACATAACACCATCCAGAACA--ATAAATCC 8585

  scaffold30|si     325090 AGATGAAATGGCCGGTTAGCTCCACAAGATAATTTCCTCAAAAACATCAC 325139
                                   vv   i        v      vv v          v      
C scaffold3|siz       8584 AGATGAAAATGCCAGTTAGCTCAACAAGAACAGTTCCTCAAAACCATCAC 8535

  scaffold30|si     325140 A---CTTGCACCTTATCTTACCATCACTAACCTGAATCAAGCGGTG--AT 325184
                            ---   -  -i          i     ---- vi   - vi    --  
C scaffold3|siz       8534 ATCTCTT-CA-TTTATCTTACCGTCACT----TTGATC-ACTGGTGTTAT 8492

  scaffold30|si     325185 ATATATAACAACGCCGAGTACATAACCTGTTTGCCCTGCCAACAAAA-GA 325233
                                        i  viv  i      i    vi           i- v
C scaffold3|siz       8491 ATATATAACAACGTCGCAGACGTAACCTATTTGGTCTGCCAACAAAGTGT 8442

  scaffold30|si     325234 GTTAT 325238
                                
C scaffold3|siz       8441 GTTAT 8437

Matrix = 20p41g.matrix
Kimura (with divCpGMod) = 20.84
Transitions / transversions = 1.10 (43/39)
Gap_init rate = 0.04 (19 / 447), avg. gap size = 1.16 (22 / 19)


2023 3.75 2.18 2.93 scaffold30|size1839819 325239 325513 (1511149) C rnd-1_family-5#Unknown (0) 1379 1107 m_b122s001i66 102618

  scaffold30|si     325239 CCATAGAACACCATGGCAAAATTATGTATGATGAAGGGCAGGGTCAGTTG 325288
                                                                             
C rnd-1_family-       1379 CCATAGAACACCATGGCAAAATTATGTATGATGAAGGGCAGGGTCAGTTG 1330

  scaffold30|si     325289 CGTAAATTTCCAATTAAATAGTTGCAATTAAGAAATGGCAGTACTCACCA 325338
                                                                             
C rnd-1_family-       1329 CGTAAATTTCCAATTAAATAGTTGCAATTAAGAAATGGCAGTACTCACCA 1280

  scaffold30|si     325339 ATCAGGTGATTCATGGGCCTGATTCTTTTTTGCCTGCACAAAAACTCAAT 325388
                                                                             
C rnd-1_family-       1279 ATCAGGTGATTCATGGGCCTGATTCTTTTTTGCCTGCACAAAAACTCAAT 1230

  scaffold30|si     325389 AAATCAATTCTGCAATTACTTACCTTTGCTTGTTAAGATGTCTTCAATGT 325438
                                                                             
C rnd-1_family-       1229 AAATCAATTCTGCAATTACTTACCTTTGCTTGTTAAGATGTCTTCAATGT 1180

  scaffold30|si     325439 CTGAGAAATACACACGATCATGCGGTTATGTATAT-----AACATCGTCA 325483
                                          - iv  i -v     i v  -----  i    ?  
C rnd-1_family-       1179 CTGAGAAATACACAC-ACAATAC-TTTATGCAAATCCAAAAATATCGNCA 1132

  scaffold30|si     325484 C-AAACATAACCTGATTGGTCGGCCAAAAAA 325513
                            - ?  v --    --i --   i       
C rnd-1_family-       1131 CGANACTT--CCTG--CG--CGGTCAAAAAA 1107

Matrix = 20p41g.matrix
Kimura (with divCpGMod) = 3.52
Transitions / transversions = 1.50 (6/4)
Gap_init rate = 0.04 (10 / 274), avg. gap size = 1.40 (14 / 10)

689 20.00 2.09 3.17 scaffold30|size1839819 325406 325596 (1511066) C rnd-1_family-219#Unknown (216) 214 26 m_b122s001i67 102618

  scaffold30|si     325406 ACTTACCTTTGCTTGTTAAGATGTCTTCAATGTCTGAGAAATACACACGA 325455
                              v           ?iv  vv     -   ii  ?    -    i i v
C rnd-1_family-        214 ACTAACCTTTGCTTGNCCAGCGGTCTT-AATACCTNAGAA-TACATATGT 167

  scaffold30|si     325456 TCATGCGGTTATGTATATAACATCGTCACAAACATAACCTGATTGGT-CG 325504
                             ii   i    i  i      v            v    --  v  -i 
C rnd-1_family-        166 TCGCGCGATTATATACATAACAACGTCACAAACATCACCT--TTTGTGTG 119

  scaffold30|si     325505 GCCAAAAAAGAGACAC-TCTCTTATCCATTCCTCACCAAGA--CGACACA 325551
                            i    i  i     i- v iv   ?   vi    i     --  -    
C rnd-1_family-        118 GTCAAAGAAAAGACATGTGTTATATNCATATCTCATCAAGATTCG-CACA 70

  scaffold30|si     325552 AAGTTATATATATAACAAATGTATAAACTTACCTCTCCTTCCAAA 325596
                                  i  ii        v       v     -  v  v i  
C rnd-1_family-         69 AAGTTATGTACGTAACAAATTTATAAACATACCT-TCGTTACGAA 26

Matrix = 20p41g.matrix
Kimura (with divCpGMod) = 21.17
Transitions / transversions = 1.47 (22/15)
Gap_init rate = 0.05 (9 / 190), avg. gap size = 1.11 (10 / 9)


816 22.57 1.95 4.82 scaffold30|size1839819 325454 325709 (1510953) C scaffold3|size1191850_(dbseq-nr_493)_[349346,364513]#LTR/Copia (6662) 8506 8258 m_b122s001i68 102619

  scaffold30|si     325454 GATCA-TGCGGTTATGTATATAACATCGTCACAAACATAACCTGATTGGT 325502
                                -  vv     i         v    i  i  i      iv     
C scaffold3|siz       8506 GATCACTGGTGTTATATATATAACAACGTCGCAGACGTAACCTATTTGGT 8457

  scaffold30|si     325503 CGGCCAAAAAAGAGACACTCTCTTATCCATTCCTCACCAAGACGA-CACA 325551
                            v     v    ------ v v    i-   i   i   v ii  - v i
C scaffold3|siz       8456 CTGCCAACAAAG------TGTGTTATT-ATTTCTCGCCATGGTGATCTCG 8414

  scaffold30|si     325552 AAGTTATATATATAACAAATGTATAAACTTACCTCTCCTTCCA-AAAAAT 325600
                            --                vii v    vi      --  i  -     i
C scaffold3|siz       8413 A--TTATATATATAACAAAAACAAAAACGCACCTCT--TTTCATAAAAAC 8368

  scaffold30|si     325601 ATAATACT-CTGAAAACTCTGGGTGTTATCATTT-TCCCTGAGTCCTTCT 325648
                             iviv  -  v vv -    ii vv vi    i-i           i  
C scaffold3|siz       8367 ATGTCTCTTCTCATCA-TCTGAATCGTCCCATTCACCCCTGAGTCCTCCT 8319

  scaffold30|si     325649 CTTCTTTGGAGGAGCCCATTCATCATAATCGCAGGGTATTTCGGGCCAAG 325698
                                 i  v vvv           v    vv          v       
C scaffold3|siz       8318 CTTCTTCGGCGCTTCCCATTCATCAAAATCCGAGGGTATTTCCGGCCAAG 8269

  scaffold30|si     325699 CCACCTCGCTC 325709
                               i      
C scaffold3|siz       8268 CCACTTCGCTC 8258

Matrix = 20p41g.matrix
Kimura (with divCpGMod) = 24.27
Transitions / transversions = 0.90 (26/29)
Gap_init rate = 0.07 (17 / 255), avg. gap size = 1.00 (17 / 17)


7111 5.66 1.86 1.34 scaffold30|size1839819 325709 326675 (1509987) C rnd-1_family-5#Unknown (297) 1082 111 m_b122s001i69 102620

  scaffold30|si     325709 CACAATACTTTATGCAAATCCAAAAATATTGACACCATACTTCCTGCGCC 325758
                                     i                  i                    
C rnd-1_family-       1082 CACAATACTTCATGCAAATCCAAAAATATCGACACCATACTTCCTGCGCC 1033

  scaffold30|si     325759 ATCAAAAAACATCGACACCATACTTCTTGTGCAATCCAAAA-TAGCGACA 325807
                           i                         i  i           -        
C rnd-1_family-       1032 GTCAAAAAACATCGACACCATACTTCCTGCGCAATCCAAAAATAGCGACA 983

  scaffold30|si     325808 CCACGATGCAGTGACTTCAAAAATATTGACACCATTTTTCCCGTGCAATC 325857
                                          v          i         i      i      
C rnd-1_family-        982 CCACGATGCAGTGACATCAAAAATATCGACACCATTCTTCCCGCGCAATC 933

  scaffold30|si     325858 CAAAAACTTTGACACAATAATTTCTTTGCAAATCAAAAAA-ATTGACATC 325906
                                  ? i   i        i                 -         
C rnd-1_family-        932 CAAAAACNTCGACGCAATAATTCCTTTGCAAATCAAAAAATATTGACATC 883

  scaffold30|si     325907 ATACTGCCTGCAATCCGAAAATCGAACATCTGGCGCAATCCCAAAACTAG 325956
                                                         i                   
C rnd-1_family-        882 ATACTGCCTGCAATCCGAAAATCGAACATCCGGCGCAATCCCAAAACTAG 833

  scaffold30|si     325957 AAGTAAGGATTCTTATGATTAGAAACAATTGGTAAACAAATAATAAAAAT 326006
                                         ?                                ?  
C rnd-1_family-        832 AAGTAAGGATTCTTNTGATTAGAAACAATTGGTAAACAAATAATAAANAT 783

  scaffold30|si     326007 AACGATAAAAATAGTGCAACTTTCCTCTGTTTTCTCTTACCTCTGTAGGC 326056
                                                                             
C rnd-1_family-        782 AACGATAAAAATAGTGCAACTTTCCTCTGTTTTCTCTTACCTCTGTAGGC 733

  scaffold30|si     326057 TGCACACATCATGCCCGACACCCCGAAATTATGCAGATAACAATTTTAT- 326105
                                                  -                      i  -
C rnd-1_family-        732 TGCACACATCATGCCCGACACCC-GAAATTATGCAGATAACAATTTCATC 684

  scaffold30|si     326106 ATCATGGGCCTGCGCTGTCCAAAAACAT-GACAAGAAATTCCCATGCGTG 326154
                                          i            -              ?    i 
C rnd-1_family-        683 ATCATGGGCCTGCGCCGTCCAAAAACATCGACAAGAAATTCCCNTGCGCG 634

  scaffold30|si     326155 ATCCCAAACTATCAATACAATACTTCATGCAAATCCAAAAACATGGACAC 326204
                               ?   v    i                              v     
C rnd-1_family-        633 ATCCNAAAATATCGATACAATACTTCATGCAAATCCAAAAACATCGACAC 584

  scaffold30|si     326205 CAAACTTCCTGCGCCGTCAAAAACATCGACACCATACTTCCTGTGCAATC 326254
                             ?                                               
C rnd-1_family-        583 CANACTTCCTGCGCCGTCAAAAACATCGACACCATACTTCCTGTGCAATC 534

  scaffold30|si     326255 CAAAAGCGACACCA-AGTGACATCAAAAATATTGACACCATACGTTCTGT 326303
                                         -                 i                i
C rnd-1_family-        533 CAAAAGCGACACCACAGTGACATCAAAAATATCGACACCATACGTTCTGC 484

  scaffold30|si     326304 GCAATCAAAAATATCGGCAAAGTACTTCCTTTGCAAATCAAAGAATATTG 326353
                                           i  v                            i 
C rnd-1_family-        483 GCAATCAAAAATATCGACACAGTACTTCCTTTGCAAATCAAAGAATATCG 434

  scaffold30|si     326354 ACATCATACTGCCTGCAATCCAAAAACAAACATCTGGTGCCATACCAATG 326403
                                                      i      i  i     v    ?i
C rnd-1_family-        433 ACATCATACTGCCTGCAATCCAAAAACGAACATCCGGCGCCATCCCAANA 384

  scaffold30|si     326404 TTGAGCATCTGGCGCGATCCCAAAATATTGAATCCATCTTCCTTGGGTTT 326453
                            i       i                      v                 
C rnd-1_family-        383 TCGAGCATCCGGCGCGATCCCAAAATATTGAAACCATCTTCCTTGGGTTT 334

  scaffold30|si     326454 GGGTGCTCACCTGTTCTTGCTTTCACATAAGAAAGACATAAACGCATACC 326503
                                                                       --    
C rnd-1_family-        333 GGGTGCTCACCTGTTCTTGCTTTCACATAAGAAAGACATAAACG--TACC 286

  scaffold30|si     326504 TGTATGGGATCATTTCACATGTGGCCCACC-AAACAGATTGGCAG--AAA 326550
                                                         -        v     --   
C rnd-1_family-        285 TGTATGGGATCATTTCACATGTGGCCCACCAAAACAGATGGGCAGAAAAA 236

  scaffold30|si     326551 AAGCGATTTGTTGGTAAATACATAATAATGTC--ATGAACATGT-GCTGT 326597
                                           v               --   v    i - v v 
C rnd-1_family-        235 AAGCGATTTGTTGGTATATACATAATAATGTCAAATGTACATATCGATTT 186

  scaffold30|si     326598 T--ATATACATAACCATGTCAAATACATACCTTTTCTTTCAAT-CAATCA 326644
                            --ii v   v ivvi   ---- i  -----v  v v i   -v   v 
C rnd-1_family-        185 TTCGCAAACAAAGGAGTGT----TGCA-----GTTGTGTTAATAAAATAA 145

  scaffold30|si     326645 TG---GTTATGTACAT-AACATATTGATGTACATA 326675
                             ---           -    -      i      
C rnd-1_family-        144 TGCGCGTTATGTACATAAACA-ATTGATATACATA 111

Matrix = 20p41g.matrix
Kimura (with divCpGMod) = 3.90
Transitions / transversions = 1.70 (34/20)
Gap_init rate = 0.03 (26 / 966), avg. gap size = 1.19 (31 / 26)


7265 6.48 3.74 2.37 scaffold30|size1839819 326478 327520 (1509142) rnd-1_family-42#Unknown 707 1763 (19) m_b122s001i70 102621

  scaffold30|si     326478 ACATAAGAAAGACATAAACGCATACCTGTATGGGATCATTTCACATGTGG 326527
                                               --                            
  rnd-1_family-        707 ACATAAGAAAGACATAAACG--TACCTGTATGGGATCATTTCACATGTGG 754

  scaffold30|si     326528 CCCACCAAACAGATTGGCAGAAAAA--GCGATTTGTTGGTAAATACATAA 326575
                                        iv          --              v        
  rnd-1_family-        755 CCCACCAAACAGACGGGCAGAAAAAAAGCGATTTGTTGGTATATACATAA 804

  scaffold30|si     326576 TAATGTCATGAACATGTGCTGTTATATACATAAC-CATGT-CAAATACAT 326623
                                           ---  vivi -   v   -v   v-  i v v -
  rnd-1_family-        805 TAATGTCATGAACATG---TGGCCCA-ACAAAACAGATGGGCAGAAAAA- 849

  scaffold30|si     326624 ACCTTTTCTTTCAATCAATC-ATGGTTATGTACATAACATATTGATGTAC 326672
                           ------------  v i  i-i v v             -  i       
  rnd-1_family-        850 ------------AAGCGATTTGTTGGTATGTACATAACA-ATCGATGTAC 886

  scaffold30|si     326673 ATATCGATTTTTCGCAAACGAAGGAGTGTTGCAGTTATGTTAGTAAAATA 326722
                                              i                i     i       
  rnd-1_family-        887 ATATCGATTTTTCGCAAACAAAGGAGTGTTGCAGTTGTGTTAATAAAATA 936

  scaffold30|si     326723 ATGCGCGTTTCATACATAAACAATTCATATACATAA-------------- 326758
                                    vii             v          --------------
  rnd-1_family-        937 ATGCGCGTTATGTACATAAACAATTGATATACATAAAACAGACGTACCTG 986

  scaffold30|si     326759 ----CCGAGTCATATATATAACAAATCGATTTTGCACAAACAAAGTAGCG 326804
                           ----v     i  i  i                                 
  rnd-1_family-        987 TGCCGCGAGTTATGTACATAACAAATCGATTTTGCACAAACAAAGTAGCG 1036

  scaffold30|si     326805 TGACAGTGCAGTTGCGTAATAAAGTTTCGCGACGATTGCGTAAAAA-CGA 326853
                                                         -               -   
  rnd-1_family-       1037 TGACAGTGCAGTTGCGTAATAAAGTTTCGC-ACGATTGCGTAAAAAACGA 1085

  scaffold30|si     326854 CTTCCCCAATGTGACAACTCCATATTGGGAGTCATTCAGGCCCATCTTGA 326903
                                                                             
  rnd-1_family-       1086 CTTCCCCAATGTGACAACTCCATATTGGGAGTCATTCAGGCCCATCTTGA 1135

  scaffold30|si     326904 TCAGCGCCGTTC-GATTCGTTCCG-TGCGACCACTGCTGACATGTAAAGA 326951
                                 i     -           -             v         i 
  rnd-1_family-       1136 TCAGCGTCGTTCCGATTCGTTCCGGTGCGACCACTGCTCACATGTAAAAA 1185

  scaffold30|si     326952 CATTTATGCTGCTGCGCGTGAAACAAACAGTCTCGGCAAGCAAATTTCAC 327001
                               i          i       v        v i       v       
  rnd-1_family-       1186 CATTCATGCTGCTGCACGTGAAAAAAACAGTCACAGCAAGCACATTTCAC 1235

  scaffold30|si     327002 GATCTACTCTACCAAAA-GGCGTCCCTTCAAGATGCGATCATGGTGGTAT 327050
                                            -                                
  rnd-1_family-       1236 GATCTACTCTACCAAAAAGGCGTCCCTTCAAGATGCGATCATGGTGGTAT 1285

  scaffold30|si     327051 TGCATATCATCATTATCCGATGATAC---AACAATCATTTTGCTCATTGT 327097
                                --     iv          i ---                     
  rnd-1_family-       1286 TGCAT--CATCACAATCCGATGATGCCAAAACAATCATTTTGCTCATTGT 1333

  scaffold30|si     327098 CTTCATTGTCGGTCATTCT---CGGGCTGATATTTGCATGGTGTTGGAAA 327144
                           --                 ---i                    v      
  rnd-1_family-       1334 --TCATTGTCGGTCATTCTAATTGGGCTGATATTTGCATGGTGGTGGAAA 1381

  scaffold30|si     327145 GCAGTTCTGGAGCAGCCTGCAAGCAGCGTGGGTGTGGTATTGGATCGTA- 327193
                                                v                    v      -
  rnd-1_family-       1382 GCAGTTCTGGAGCAGCCTGCATGCAGCGTGGGTGTGGTATTGTATCGTAC 1431

  scaffold30|si     327194 --TTAAGGTGGTACCTTACCATACAAAAA--TTAGCGATGTGGCACAAAT 327239
                           --                           --                   
  rnd-1_family-       1432 CATTAAGGTGGTACCTTACCATACAAAAAAATTAGCGATGTGGCACAAAT 1481

  scaffold30|si     327240 TAGTTAGCAACCAACGGATATTTAAAATGTGCGTGC-AAAACGGGCATTT 327288
                               v                          i ii -             
  rnd-1_family-       1482 TAGTGAGCAACCAACGGATATTTAAAATGTGTGCACGAAAACGGGCATTT 1531

  scaffold30|si     327289 TTGTTTATCTAAACCTTCATTCCCTGATATGTGTAGACCCGTATAGTATG 327338
                                    v               i                        
  rnd-1_family-       1532 TTGTTTATCAAAACCTTCATTCCCTAATATGTGTAGACCCGTATAGTATG 1581

  scaffold30|si     327339 ATATTTTTAGTATTCATCTACTTATATGAATAATCATACCCCATGATTAT 327388
                                            v   v   i       v                
  rnd-1_family-       1582 ATATTTTTAGTATTCATGTACGTATGTGAATAAGCATACCCCATGATTAT 1631

  scaffold30|si     327389 GTATATAAGAATTTGAACGCTTACAGTTTGGTTGTTACGCAACAGTCAAG 327438
                                   v        i        vv             i   v    
  rnd-1_family-       1632 GTATATAACAATTTGAATGCTTACAGGATGGTTGTTACGCAGCAGGCAAG 1681

  scaffold30|si     327439 AAATGTCTGATTAAATGATATACAGACATTAATAAAAAAGAAACGGACCA 327488
                                 v                                v        v 
  rnd-1_family-       1682 AAATGTGTGATTAAATGATATACAGACATTAATAAAAAATAAACGGACAA 1731

  scaffold30|si     327489 ACATTAGCTTATATGCAGACATGTTGACATGT 327520
                                         ?                 
  rnd-1_family-       1732 ACATTAGCTTATATNCAGACATGTTGACATGT 1763

Matrix = 20p41g.matrix
Kimura (with divCpGMod) = 6.50
Transitions / transversions = 0.89 (31/35)
Gap_init rate = 0.04 (41 / 1042), avg. gap size = 1.56 (64 / 41)


237 6.45 0.00 0.00 scaffold30|size1839819 327525 327555 (1509107) scaffold5|size2025720_(dbseq-nr_679)_[1273151,1286701]#LTR/Gypsy 7182 7212 (6339) m_b122s001i71 102622

  scaffold30|si     327525 CTTTGATATACAGCCATTAAGATAAAATAAT 327555
                             v                 v          
  scaffold5|siz       7182 CTGTGATATACAGCCATTAATATAAAATAAT 7212

Matrix = 20p41g.matrix
Kimura (with divCpGMod) = 6.79
Transitions / transversions = 0.00 (0/2)
Gap_init rate = 0.00 (0 / 30), avg. gap size = 0.0 (0 / 0)

2265 4.56 0.00 0.00 scaffold30|size1839819 327530 327814 (1508848) scaffold5|size2025720_(dbseq-nr_679)_[1273151,1286701]#LTR/Gypsy 7218 7502 (6049) m_b122s001i72 102622

  scaffold30|si     327530 ATATACAGCCATTAAGATAAAATAATACTATCAAATTTCGTCGATTCATT 327579
                               v          v      v   iv   v  vv  i           
  scaffold5|siz       7218 ATATTCAGCCATTAATATAAAAGAATGATATGAATATTTGTCGATTCATT 7267

  scaffold30|si     327580 TAAAAATTGTAAGTTTCCTAAAACTCGATATACTGTAGATATAGCAATTT 327629
                                                       i              v      
  scaffold5|siz       7268 TAAAAATTGTAAGTTTCCTAAAACTCGACATACTGTAGATATACCAATTT 7317

  scaffold30|si     327630 CAATTTATATAACCCGTTTTAATGTATACGGACATTAATACAAAATACTG 327679
                                                                             
  scaffold5|siz       7318 CAATTTATATAACCCGTTTTAATGTATACGGACATTAATACAAAATACTG 7367

  scaffold30|si     327680 GTGCATTTTAAGACTCGAAATGTTTAAAATCTTCTTTGTGTTCTCCAAAC 327729
                                                                             
  scaffold5|siz       7368 GTGCATTTTAAGACTCGAAATGTTTAAAATCTTCTTTGTGTTCTCCAAAC 7417

  scaffold30|si     327730 GTTCATAAAATATATTATATAGGCCGTTTTTTTGGTGACCATTTGCCGAA 327779
                                               v                             
  scaffold5|siz       7418 GTTCATAAAATATATTATATTGGCCGTTTTTTTGGTGACCATTTGCCGAA 7467

  scaffold30|si     327780 AGTGACCATAATCGACCATAAATATAAAATACCTT 327814
                                                            i 
  scaffold5|siz       7468 AGTGACCATAATCGACCATAAATATAAAATACCCT 7502

Matrix = 20p41g.matrix
Kimura (with divCpGMod) = 4.71
Transitions / transversions = 0.44 (4/9)
Gap_init rate = 0.00 (0 / 284), avg. gap size = 0.0 (0 / 0)


3982 17.76 2.11 1.99 scaffold30|size1839819 327813 328714 (1507948) rnd-1_family-692#Unknown 61 963 (0) m_b122s001i73 102623

  scaffold30|si     327813 TTGGTTCCCTTGATGACAATTAATCCTTAAGTGAGGATGTCTTTGGCAGA 327862
                                ?  i       iv  ? iv  iv ?  v           ? ??  
  rnd-1_family-         61 TTGGTNCCTTTGATGATCATNAGACCCGANGTCAGGATGTCTTTNGNNGA 110

  scaffold30|si     327863 CTCTCTGTGATGGTTCATGTGGCATGACAGTGACATCCCGGTGGAGATGG 327912
                              ? i                  ?     ?  ?  ?  v  v v     
  rnd-1_family-        111 CTCNCCGTGATGGTTCATGTGGCANGACAGNGANATNCCCGTTGCGATGG 160

  scaffold30|si     327913 AGTTGATACAATTTCCAACAGAACCAACGGATTTAGCACTCTTGTGTCTT 327962
                                  i     ?  ?  ? i?  i v?  i  v  i            
  rnd-1_family-        161 AGTTGATGCAATTNCCNACNGGNCCGAANGACTTTGCGCTCTTGTGTCTT 210

  scaffold30|si     327963 GAAAGTGAGCTGTGATTGGCTTTTGTTGATTGCATCCTTAGCTTCTTGTT 328012
                             ?  v  i  ? vi  ?     i  ?  ?i    ? v?     i i  i
  rnd-1_family-        211 GANAGAGAACTNTCGTTNGCTTTCGTNGANCGCATNCGNAGCTTTTCGTC 260

  scaffold30|si     328013 TTCAATGATCAAATTTGTGTATCAATCAATGAAGCAAATATCTGCAGTCC 328062
                           v  i     ? ii  ?     ? vi  i i      i  i  ? v     
  rnd-1_family-        261 GTCGATGATNAGGTTNGTGTANCCGTCGACGAAGCAGATGTCNGAAGTCC 310

  scaffold30|si     328063 TACCTCCAACATCTCTGAAGAGCTTCTCAAGTTCTCTGTCAATGCCGTAC 328112
                            ?  ?     i     i  v        ?  i  ? v   i  ?  i  v
  rnd-1_family-        311 TNCCNCCAACGTCTCTAAACAGCTTCTCNAGCTCNCGGTCGATNCCATAA 360

  scaffold30|si     328113 ACAGGTCTCCAAAAAAACACCATCCTTATCATTGCAATCATTCTGGCAAC 328162
                             i  ?     i  ? -    i    iv  i i -------  i -  v 
  rnd-1_family-        361 ACGGGNCTCCAGAANA-CACCGTCCTCTTCGTCG-------TCCG-CATC 401

  scaffold30|si     328163 AG-TTCCA--TT--TCT-------TTGACCCTTGAAACTGCGTAGCAAAT 328200
                           i -  i  --  --?  -------   ?    ii     ?  ?    i  
  rnd-1_family-        402 GGATTTCAGATTGGNCTCGGGCGATTGNCCCTCAAAACTNCGNAGCAGAT 451

  scaffold30|si     328201 CATTCATTCTGGAAATCTTGTCCTGCAGAGAAGGATGTCTGC---TTTTC 328247
                                     ? ?       i??     v  v   ---    --- ?   
  rnd-1_family-        452 CATTCATTCTNGNAATCTTGCNNTGCAGCGATGGA---CTGCGAGTNTTC 498

  scaffold30|si     328248 TGTTTCTTCAAACTTTTGACCACGAGTGGGTATGAAACAGGATGTTTCAT 328297
                           v ii      i i v i   v v  vv  i  ?  i  v     i   iv
  rnd-1_family-        499 AGCCTCTTCAGATTGTCGACAAGGATGGGATANGAGACTGGATGCTTCGA 548

  scaffold30|si     328298 CACATCTGATAGGCTTCATGCA-TAGAAGCACAAACCAAAGAAGGCATGA 328346
                           ?     ?  ?     v  -   -        ?  ?         vv?i ?
  rnd-1_family-        549 NACATCNGANAGGCTGCA-GCAATAGAAGCANAANCCAAAGAAGCANCGN 597

  scaffold30|si     328347 AGGAACACTTCATACTCCTTCACATCCATTGCTTCTTTCCTTCTTTTGAT 328396
                                ?  i  i        ?  i       v?  i        i ivii
  rnd-1_family-        598 AGGAANACCTCGTACTCCTTNACGTCCATTGGNTCCTTCCTTCTCTCCGC 647

  scaffold30|si     328397 CAAAGACTTGTTCTGAAAACCAAGCACGCTGAACAACAACTTGGAGTTGT 328446
                             i               ?  ?  ?  i     ? i? ?? i? v     
  rnd-1_family-        648 CAGAGACTTGTTCTGAAANCCNAGNACACTGAANAGNANNTCNGCGTTGT 697

  scaffold30|si     328447 ATACAGCATTCATTGCTTGACTCACATTAAGGACCGTCGCCATCTTGGCA 328496
                            v  ?  i     vi     i ?i    v  ?iiv    i -    v  -
  rnd-1_family-        698 AGACNGCGTTCATGACTTGATTNGCATTCAGNGTAGTCGTC-TCTTTGC- 745

  scaffold30|si     328497 TTTTCACTC---AACAGTGTGTCATATTCTCTGAGAACTCTTTTCTTGAG 328543
                           -- v v  i---i i  -i    iv    ? v   ?     i   i ?  
  rnd-1_family-        746 --TGCTCTTGGAGATAG-ATGTCGAATTCNCGGAGNACTCTCTTCCTNAG 792

  scaffold30|si     328544 TTCCTTGACTTCCTCTTTATAACAGTATTCCAGATCTGAATCTACTTTGT 328593
                           i     ?  i     ???i  ? vi ii        ?     ?  i    
  rnd-1_family-        793 CTCCTTNACCTCCTCNNNGTANCCATGCTCCAGATCNGAATCNACCTTGT 842

  scaffold30|si     328594 TGAAAGCAATGGAGAAGTCCTCATATCTTGTGGGAACTTCTTGCCAAACA 328643
                               ? vi    ?      ?  i  i v?i ?  ?  i  i     i   
  rnd-1_family-        843 TGAANGAGATGGNGAAGTCNTCGTACCGNATNGGNACCTCCTGCCAGACA 892

  scaffold30|si     328644 GATGAAACGTTTTCCAGCTCCATGTCTTCATCTGAATCCTGATCATCGAT 328693
                               v?v   iv     v  v v?  v  i  ?  ?  i v?i      i
  rnd-1_family-        893 GATGCNTCGTCGTCCAGATCAAGNTCGTCGTCNGANTCTTCNCCATCGAC 942

  scaffold30|si     328694 AGAAGGAGTCCATGTATCATC 328714
                           i  v        ?  v     
  rnd-1_family-        943 GGATGGAGTCCANGTCTCATC 963

Matrix = 20p41g.matrix
Kimura (with divCpGMod) = 18.08
Transitions / transversions = 1.71 (99/58)
Gap_init rate = 0.03 (25 / 901), avg. gap size = 1.48 (37 / 25)


2703 19.14 2.03 3.98 scaffold30|size1839819 328179 328869 (1507793) C rnd-1_family-776#Unknown (1) 730 53 m_b122s001i74 102624

  scaffold30|si     328179 CCCTT-GAAACTGCGTAGCAAATCATTCATTCTGGAAATCTTGTCCTGCA 328227
                                -      ?  ?  ? i            v i -      ?v    
C rnd-1_family-        730 CCCTTCGAAACTNCGNAGNAGATCATTCATTCTTGGA-TCTTGTNGTGCA 682

  scaffold30|si     328228 GAGAAGGAT-GTCTGCTTTTCTGTTTCTTCAAACTTTTGACCACGAGTGG 328276
                            ?  ?    - iv  - i   v i       i i ? i   v v  vv  
C rnd-1_family-        681 GNGANGGATTGCGTG-TCTTCAGCTTCTTCAGATTNTCGACAAGGATGGG 633

  scaffold30|si     328277 GTATGAAACAGGATGTTTCATCACATCTGATAGGCTTCATGCA-TAGAAG 328325
                           i  ?  i  i     i   iv?     ?  ?     v  -   -      
C rnd-1_family-        632 ATANGAGACGGGATGCTTCGANACATCNGANAGGCTGCA-GCAGTAGAAG 584

  scaffold30|si     328326 CACAAACCAAAGAAGGCATGAAGGAACACTTCATACTCCTTCACATCCAT 328375
                                v         vv i ?     ?     i           i     
C rnd-1_family-        583 CACAACCCAAAGAAGCAACGNAGGAANACTTCGTACTCCTTCACGTCCAT 534

  scaffold30|si     328376 TGCTTCTTTCCTTCTTTTGATCAAAGACTTGTTCTGAAAACCAAGCACGC 328425
                           i v? ii   i    i i? i  i               ?  ?  ?  i 
C rnd-1_family-        533 CGGNTTCTTCTTTCTCTCNACCAGAGACTTGTTCTGAAANCCNAGNACAC 484

  scaffold30|si     328426 TGAACAACAACTTGGAGTTGTATACAGCATTCATTGCTTGACTCACATTA 328475
                               ? i? ?? i? v      ?  ?  i     ?i     i ?i    ?
C rnd-1_family-        483 TGAANAGNANNTCNGCGTTGTANACNGCGTTCATNACTTGATTNGCATTN 434

  scaffold30|si     328476 AGGACCGTCGCCATCTTGGCATTTTCACTC-----AACAGTGTGTCATAT 328520
                             ---?  v   i   --- v  viii   -----i i  v     iv  
C rnd-1_family-        433 AG---NGTAGCCGTCT---CTTTACTGCTCTTGGAGATAGGGTGTCGAAT 390

  scaffold30|si     328521 TCTCTGAGAACTCTTTTCTTGAGTTCCTTGACTTCCTCTTTATAACAGTA 328570
                             ? v   ?     i        i     ?  i     ?? i  ? vi  
C rnd-1_family-        389 TCNCGGAGNACTCTCTTCTTGAGCTCCTTNACCTCCTCNNTGTANCCATA 340

  scaffold30|si     328571 TTCCAGATCTGAATCTACTTTGTTGAAAGCAATGGAGAAGTCCTCATATC 328620
                           i        ?  i  v  i        ? v            ?  i  i 
C rnd-1_family-        339 CTCCAGATCNGAGTCGACCTTGTTGAANGAAATGGAGAAGTCNTCGTACC 290

  scaffold30|si     328621 TTGTGGGAACTTCTTGCCAAACAGATGAAACGTTTTCCAGCTCCATGTCT 328670
                           v?i ?  ?  i  i     i     ? v?v   i?     v  v v?  v
C rnd-1_family-        289 GNATNGGNACCTCCTGCCAGACAGANGCNTCGTCNTCCAGATCAAGNTCG 240

  scaffold30|si     328671 TCATCTGAATCCTGATCATCGATAGAAGGAGTCCATGTATCATCTGTGCT 328720
                             i  ?  ?  i v?i    ? ii  v           v     v vv i
C rnd-1_family-        239 TCGTCNGANTCTTCNCCATCNACGGATGGAGTCCATGTCTCATCGGACCC 190

  scaffold30|si     328721 ATTGGATCCGTCATC-TTCAACCTCTGTCTGGTCCAATTTGTCAC----- 328764
                             i?  ?v    i  -i?   i-----  v  ----  i ii   -----
C rnd-1_family-        189 ATCNGANGCGTCGTCACNCAAT-----TCAGG----ATCTACCACCTCCT 149

  scaffold30|si     328765 CAGAAGATTCAGCAGACTCTTGTGATGGGCTGTGTTCAATGGTGCCAGGT 328814
                            i vi    vi vv  i  i  v          v    i------  vv 
C rnd-1_family-        148 CGGTGGATTGGGGTGATTCCTGAGATGGGCTGTCTTCAG------CATCT 105

  scaffold30|si     328815 GGTGACTGGAAAGTGCCACTGTTCAGATTATGGATCACTTCATCATCAAA 328864
                             i-  -     -i               ii ? v?  ?  ?  i   i 
C rnd-1_family-        104 GGC-AC-GGAAA-CGCCACTGTTCAGATTGCGNAGNACNTCNTCGTCAGA 58

  scaffold30|si     328865 CGGAG 328869
                           i    
C rnd-1_family-         57 TGGAG 53

Matrix = 20p41g.matrix
Kimura (with divCpGMod) = 20.88
Transitions / transversions = 1.65 (79/48)
Gap_init rate = 0.05 (33 / 690), avg. gap size = 1.24 (41 / 33)


2736 10.91 0.26 0.26 scaffold30|size1839819 329601 329986 (1506676) rnd-1_family-397#Unknown 1 386 (0) m_b122s001i75 102625

  scaffold30|si     329601 GATGACAGAGTGATGGCATGCATCAGTGCCGTCGGAATGGCCATCACAAT 329650
                               i i                 i i ii                    
  rnd-1_family-          1 GATGGCGGAGTGATGGCATGCATCGGCGTTGTCGGAATGGCCATCACAAT 50

  scaffold30|si     329651 TTTGGCGTGAAAAATGAAAATTTACATACGATCGGATTCATGTAGGAATT 329700
                                  i     ?         i                i         
  rnd-1_family-         51 TTTGGCGCGAAAANTGAAAATTTGCATACGATCGGATTCACGTAGGAATT 100

  scaffold30|si     329701 AGTATGGAACCGCCACAATTTTCGTGATTTCTTGATTGACTTTTTTTACT 329750
                                ii  i     v      -  i      i             ii  
  rnd-1_family-        101 AGTATAAAATCGCCAAAATTTT-GTAATTTCTCGATTGACTTTTTTCGCT 149

  scaffold30|si     329751 CAGCAGCCTCTAGAATGGGCAATACTGAAAACTGGATAGCCCCGATGGAG 329800
                            ?      iv   i ?                                  
  rnd-1_family-        150 CNGCAGCCCGTAGGANGGGCAATACTGAAAACTGGATAGCCCCGATGGAG 199

  scaffold30|si     329801 CGCAACATTCCGGAGATG-TATTAGAACATTTCTCAAGCCTTGGATTGAG 329849
                                      v    i -    ii i i?    i          v  i 
  rnd-1_family-        200 CGCAACATTCCTGAGACGCTATTGAAGCGNTTCTTAAGCCTTGGAATGGG 249

  scaffold30|si     329850 CTTTTCAGTCGGTTTTCGGTGCCTACCAGACCAGCCAAAATAGGCCATTT 329899
                            v        i      v     ?  ?     ?            v    
  rnd-1_family-        250 CATTTCAGTCAGTTTTCCGTGCCNACNAGACCNGCCAAAATAGGCAATTT 299

  scaffold30|si     329900 TGCGGTCTAACACTAACTAAGGTATGTTTTAAGGGTCGAATGGGTAATGA 329949
                            ?  v        i       v             i         ?    
  rnd-1_family-        300 TNCGTTCTAACACCAACTAAGCTATGTTTTAAGGGCCGAATGGGTNATGA 349

  scaffold30|si     329950 GTCAAAACATGCTATTTCATGTATTTGTTAGTGTTAG 329986
                                  i          v  i       i  v    
  rnd-1_family-        350 GTCAAAATATGCTATTTCCTGCATTTGTTGGTTTTAG 386

Matrix = 20p41g.matrix
Kimura (with divCpGMod) = 9.38
Transitions / transversions = 2.82 (31/11)
Gap_init rate = 0.01 (2 / 385), avg. gap size = 1.00 (2 / 2)


23 36.82 0.00 0.00 scaffold30|size1839819 335789 335886 (1500776) (CAG)n#Simple_repeat 1 98 (0) m_b122s252i2 102626

  scaffold30|si     335789 CAGCAGCAACAACAGCAAAATTATCCGCAACAACAGCAGAATTACTCGCA 335838
                                   i  i     iv vi v v   i  i      v vi viv   
  (CAG)n#Simple          1 CAGCAGCAGCAGCAGCAGCAGCAGCAGCAGCAGCAGCAGCAGCAGCAGCA 50

  scaffold30|si     335839 ACAGCAGCAGTTCCAATACCCGCAACAGCAGCAGCAACAACAGCAACA 335886
                           i         ivv  ii v v   i           i  i     i  
  (CAG)n#Simple         51 GCAGCAGCAGCAGCAGCAGCAGCAGCAGCAGCAGCAGCAGCAGCAGCA 98

Matrix = Unknown
Transitions / transversions = 1.33 (16/12)
Gap_init rate = 0.00 (0 / 97), avg. gap size = 0.0 (0 / 0)


603 21.71 15.58 4.30 scaffold30|size1839819 337495 337725 (1498937) C rnd-5_family-6004#Unknown (56) 273 18 m_b122s001i76 102627

  scaffold30|si     337495 CATTACTTTCAAGTAAACTAGTTTCTTCTTTCTTACAATCTTTTATGATA 337544
                              v i              i      i    --  i    v      i 
C rnd-5_family-        273 CATGATTTTCAAGTAAACTAATTTCTTTTTTC--ACGATCTATTATGACA 226

  scaffold30|si     337545 AA------------------------ATGACA--------TCATTTTCAA 337562
                             ------------------------      --------          
C rnd-5_family-        225 AATATGACGTCATTTTCAATGATNTTATGACAGATATGCGTCATTTTCAA 176

  scaffold30|si     337563 TGATGCCACTGCTTGGTATCACTGTTCTCCATCAAGAAAGTCCCATATGG 337612
                              i i i    i  i?       i i      i ?      i i  v  
C rnd-5_family-        175 TGACGTCGCTGCCTGANATCACTGCTTTCCATCGANAAAGTCTCGTAGGG 126

  scaffold30|si     337613 ACCATTTTCTGTTTTAAAGATTTTCT-TGAGATCAGGAAGTCTC-ATGCC 337660
                           i  -------   v i i v     i-i   i   v  i    v-   v 
C rnd-5_family-        125 GCC-------GTTGTGAGGTTTTTCCACGAGGTCACGAGGTCTGAATGAC 83

  scaffold30|si     337661 T-GATATGACATTTCCAAATTGCAGG-AAGATGGCACCTGTTTGCTCACA 337708
                            -        v   iv  vvv   ii- v  i v   vv -v   -    
C rnd-5_family-         82 TGGATATGACTTTTTGAATGGGCAAACACGACGTCACGAG-GTGC-CACA 35

  scaffold30|si     337709 GGATGAGTTGTGATTTT 337725
                           v i     ii       
C rnd-5_family-         34 TGGTGAGTCATGATTTT 18

Matrix = 20p41g.matrix
Kimura (with divCpGMod) = 22.30
Transitions / transversions = 1.53 (29/19)
Gap_init rate = 0.07 (17 / 230), avg. gap size = 2.76 (47 / 17)


1007 6.77 0.00 0.00 scaffold30|size1839819 338156 338288 (1498374) C genome_2_5130#DNA (2) 563 431 m_b122s001i77 102628

  scaffold30|si     338156 CCCAACCTTACAGTTACGCGTACCCCCACCCGAAGTTCAGCTTATTTTCT 338205
                                            vv      vi                       
C genome_2_5130        563 CCCAACCTTACAGTTACCGGTACCCGTACCCGAAGTTCAGCTTATTTTCT 514

  scaffold30|si     338206 AGAATACCGAATCTGTTTGCCTTTTCGTGTTTTCCTTCCTTACAGTTCAC 338255
                                v          v                                 
C genome_2_5130        513 AGAATCCCGAATCTGTGTGCCTTTTCGTGTTTTCCTTCCTTACAGTTCAC 464

  scaffold30|si     338256 GTACACAAACCCGAATCAGAGTGCTTCTATTAC 338288
                                  v         i       v       
C genome_2_5130        463 GTACACATACCCGAATCGGAGTGCTGCTATTAC 431

Matrix = 20p41g.matrix
Kimura (with divCpGMod) = 6.36
Transitions / transversions = 0.29 (2/7)
Gap_init rate = 0.00 (0 / 132), avg. gap size = 0.0 (0 / 0)


1354 5.99 0.00 0.00 scaffold30|size1839819 338289 338455 (1498207) genome_12_20707#DNA 3 169 (639) m_b122s001i78 102629

  scaffold30|si     338289 AGAGGTCTTAACACCTTTCCTTACGCAAAAAGATCTTCCTTACGATGATG 338338
                                                          i                  
  genome_12_207          3 AGAGGTCTTAACACCTTTCCTTACGCAAAAAAATCTTCCTTACGATGATG 52

  scaffold30|si     338339 TGTTTGTGACTTGGTGAACTCAATTTTAGCGGTTTTTGGAATATCTGTGA 338388
                                         v  v             i    v             
  genome_12_207         53 TGTTTGTGACTTGGGGACCTCAATTTTAGCGATTTTGGGAATATCTGTGA 102

  scaffold30|si     338389 CGTCGTTGCATTTTCCGGAAAGTGCCAGTTTTGTCAGGGATAACATCCTT 338438
                            iv                 i             v               
  genome_12_207        103 CAACGTTGCATTTTCCGGAAGGTGCCAGTTTTGTGAGGGATAACATCCTT 152

  scaffold30|si     338439 CCTTCCGCACCACGAAC 338455
                                        i   
  genome_12_207        153 CCTTCCGCACCACAAAC 169

Matrix = 20p41g.matrix
Kimura (with divCpGMod) = 6.25
Transitions / transversions = 1.00 (5/5)
Gap_init rate = 0.00 (0 / 166), avg. gap size = 0.0 (0 / 0)


16 21.90 4.35 4.35 scaffold30|size1839819 338610 338678 (1497984) (ACACCA)n#Simple_repeat 1 69 (0) m_b122s252i3 102630

  scaffold30|si     338610 ACACC-ACACTGAACACACAA-ACAAAGCA-CATCTCCAACAATAGAAGC 338656
                                -    -v     -   -  v  -  -  v v      vi iv v 
  (ACACCA)n#Sim          1 ACACCAACAC-CAACAC-CAACACCAA-CACCAACACCAACACCAACACC 47

  scaffold30|si     338657 TTCACCAACACCAACTCCAACA 338678
                           vv             v      
  (ACACCA)n#Sim         48 AACACCAACACCAACACCAACA 69

Matrix = Unknown
Transitions / transversions = 0.20 (2/10)
Gap_init rate = 0.09 (6 / 68), avg. gap size = 1.00 (6 / 6)


2089 10.27 0.00 1.66 scaffold30|size1839819 340204 340510 (1496152) genome_12_20707#DNA 507 808 (0) m_b122s001i79 102631

  scaffold30|si     340204 TTTTGTTGCCAGATTTGATAAATCATGTTAGTACTGACATGATTCGCATT 340253
                                 ii ----     vi        i i  v    i           
  genome_12_207        507 TTTTGTCAC----TTTGAAGAATCATGTCAATAGTGACGTGATTCGCATT 552

  scaffold30|si     340254 TTGGTAGGATTCTTGGTATCTTGACAGATGATTCCTGTCACGAAACATGC 340303
                                          v    v  v                vi   v    
  genome_12_207        553 TTGGTAGGATTCTTGTTATCATGTCAGATGATTCCTGTCAAAAAAGATGC 602

  scaffold30|si     340304 GGAAGAATTTTACATATAGTAGTTCTTCTTTGAAATTCTTCCTTCTGAGG 340353
                                     i       v      i                        
  genome_12_207        603 GGAAGAATTTCACATATACTAGTTCCTCTTTGAAATTCTTCCTTCTGAGG 652

  scaffold30|si     340354 TTCTGTAAAAATGCGTAAGAATAACACCTCATTTTCAATCTTCCTTCAGC 340403
                                      i                  v      v         v  
  genome_12_207        653 TTCTGTAAAAACGCGTAAGAATAACACCTCTTTTTCATTCTTCCTTCCGC 702

  scaffold30|si     340404 AAAAAATTTTACGCACGGAATTTTACGATTACGTGTAAATTCCACATGTC 340453
                           i                v  i           i                 
  genome_12_207        703 GAAAAATTTTACGCACGCAACTTTACGATTACATGTAAATTCCACATGTC 752

  scaffold30|si     340454 ACTAAAAACATCACGCGTAAATTTTTTTTGCGTAATGAAGGTTGTTAAGG 340503
                                        v      i-vv           v             i
  genome_12_207        753 ACTAAAAACATCAAGCGTAAG-AATTTTTGCGTAAGGAAGGTTGTTAAGA 801

  scaffold30|si     340504 CCTCTCT 340510
                                  
  genome_12_207        802 CCTCTCT 808

Matrix = 20p41g.matrix
Kimura (with divCpGMod) = 10.02
Transitions / transversions = 0.94 (15/16)
Gap_init rate = 0.02 (5 / 306), avg. gap size = 1.00 (5 / 5)


2320 17.94 0.45 2.06 scaffold30|size1839819 340509 340952 (1495710) C genome_2_5130#DNA (128) 437 1 m_b122s001i80 102632

  scaffold30|si     340509 CTATTACTAGTAAACATGCAATGGAACTTTTGAGATTCAGCAAAATCAAA 340558
                                        -     i i   v                      v 
C genome_2_5130        437 CTATTACTAGTAA-CATGCGACGGATCTTTTGAGATTCAGCAAAATCATA 389

  scaffold30|si     340559 GATTCTTTTA-ATACGTTGCACTAAAAAATGTGACATCATCTACGATACG 340607
                                   i -i       vi -            i       i    --
C genome_2_5130        388 GATTCTTTCACGTACGTTGAGC-AAAAAATGTGACGTCATCTATGATA-- 342

  scaffold30|si     340608 TCTATTCAAAACGGGTTTGCATGATCTGACAAGGAATGTAGCTGGATTGT 340657
                           ----  v  vvi   v v  ii     v  i i  v  vv  vv   v  
C genome_2_5130        341 ----TTGAATTTGGGATGGCGCGATCTTACGAAGATTGGCGCGTGATGGT 296

  scaffold30|si     340658 GTGACCACAACACCTAAAATGTGTCGTAAACCACATGTACACCATCATTA 340707
                           v     i                 v v       iv  i    i  v   
C genome_2_5130        295 CTGACCGCAACACCTAAAATGTGTAGAAAACCACGGGTGCACCGTCCTTA 246

  scaffold30|si     340708 TAGTAACAAAGATCGTCACGCACACGTGCCCCAAAATTCAGTTGATTGTG 340757
                           i  v   v  v -      i   v  ii     iv v   v  vi  v  
C genome_2_5130        245 CAGGAACTAACA-CGTCACACACCCGCACCCCAGTAATCATTTTGTTTTG 197

  scaffold30|si     340758 GGGTGAGCTCTGATTTCACCTGAGAATGAAATTCATTTTCGGGTGGATTT 340807
                                 v   i         iv        v         v         
C genome_2_5130        196 GGGTGACCTCCGATTTCACCCCAGAATGAACTTCATTTTCCGGTGGATTT 147

  scaffold30|si     340808 TTCCCTCACAACCTGTTACCCAAAAGTTACCCTTCAAGTTCAGGCAAACT 340857
                            v v    i            i  vv              ii   i    
C genome_2_5130        146 TGCGCTCATAACCTGTTACCCGAACTTTACCCTTCAAGTTTGGGCGAACT 97

  scaffold30|si     340858 TTCCAGTTGTAAGGAAGTAGATTCACCTACTCGTACCT-AACTACACAAA 340906
                               i          v v        v   i      i-        iv 
C genome_2_5130         96 TTCCGGTTGTAAGGACGGAGATTCACGTACCCGTACCCAAACTACACGTA 47

  scaffold30|si     340907 AAAATCAAACTTCGGGTACGGGTATGGGTGACTGTAAGGTTGGGCC 340952
                                vi                 iv                    
C genome_2_5130         46 AAAATAGAACTTCGGGTACGGGTACCGGTGACTGTAAGGTTGGGCC 1

Matrix = 20p41g.matrix
Kimura (with divCpGMod) = 16.52
Transitions / transversions = 0.81 (35/43)
Gap_init rate = 0.02 (11 / 443), avg. gap size = 1.00 (11 / 11)


229 20.00 1.82 0.00 scaffold30|size1839819 341159 341213 (1495449) C rnd-1_family-292#Unknown (234) 489 434 m_b122s001i81 102633

  scaffold30|si     341159 AAAAAAGAAATA-GTAGAATGATTTAAAAATTTGATTCATCATCAACCAA 341207
                            ii       v - i i             iv    i     i       
C rnd-1_family-        489 AGGAAAGAAAGAAGCAAAATGATTTAAAAACATGATCCATCACCAACCAA 440

  scaffold30|si     341208 CAATCA 341213
                           i v   
C rnd-1_family-        439 TACTCA 434

Matrix = 20p41g.matrix
Kimura (with divCpGMod) = 24.08
Transitions / transversions = 2.67 (8/3)
Gap_init rate = 0.02 (1 / 54), avg. gap size = 1.00 (1 / 1)


12 20.36 0.00 0.00 scaffold30|size1839819 344442 344470 (1492192) (GTC)n#Simple_repeat 1 29 (0) m_b122s252i4 102634

  scaffold30|si     344442 GTCGTCAGCGTTGTCGTCGTTGTCATCGT 344470
                                 iv   i        i   i    
  (GTC)n#Simple          1 GTCGTCGTCGTCGTCGTCGTCGTCGTCGT 29

Matrix = Unknown
Transitions / transversions = 4.00 (4/1)
Gap_init rate = 0.00 (0 / 28), avg. gap size = 0.0 (0 / 0)


628 17.72 5.44 4.03 scaffold30|size1839819 344829 344975 (1491687) C rnd-5_family-2086#Unknown (390) 655 507 m_b122s001i82 102635

  scaffold30|si     344829 AAGTTTTTGACAGATTTGTGACCC-----ATCTCCGATGTTACGAGCAGC 344873
                              v      v i v iv   ii -----    v ?  --   v      
C rnd-5_family-        655 AAGATTTTGAAAAAATCTTGATTCCGTATATCTACNAT--TACTAGCAGC 608

  scaffold30|si     344874 CACTGCAAGATTTTTTAGCAGCAGGGAGCCTGCAAACTAGAAGAAGCCTT 344923
                           ii                      v i vv   i    i       i   
C rnd-5_family-        607 TGCTGCAAGATTTTTTAGCAGCAGTGGGAATGCGAACTGGAAGAAGTCTT 558

  scaffold30|si     344924 GCTTTGTTAATTAAGTAACATAACAGTGGGAGTGACACATGGTC---CCG 344970
                            i  i ----        v   i   ?  i           ?  --- i 
C rnd-5_family-        557 GTTTCG----TTAAGTAAGATAGCAGNGGAAGTGACACATGNTCATGCTG 512

  scaffold30|si     344971 GTAAA 344975
                                
C rnd-5_family-        511 GTAAA 507

Matrix = 20p41g.matrix
Kimura (with divCpGMod) = 19.22
Transitions / transversions = 1.50 (15/10)
Gap_init rate = 0.05 (8 / 146), avg. gap size = 1.75 (14 / 8)


790 10.26 1.65 3.36 scaffold30|size1839819 344859 344979 (1491683) rnd-1_family-135#Unknown 548 666 (353) m_b122s001i83 102636

  scaffold30|si     344859 GATGTTACGAGCAGCCACTGCAAGATTTTTTAGCAGCAG--GGAGCCTGC 344906
                            i i    ?       i                      --         
  rnd-1_family-        548 GGTATTACNAGCAGCCGCTGCAAGATTTTTTAGCAGCAGTGGGAGCCTGC 597

  scaffold30|si     344907 AAACTAGAAGAAGCCTTGCTTTGTTAATTAAGTAACATAACAGTGGGAGT 344956
                                i       i    i  i     ----    v          i  i
  rnd-1_family-        598 AAACTGGAAGAAGTCTTGTTTCGTTAA----GTAAGATAACAGTGGAAGC 643

  scaffold30|si     344957 GACACATGGTCCCGGTAAACGGA 344979
                                       i       v  
  rnd-1_family-        644 GACACATGGTCCTGGTAAACTGA 666

Matrix = 20p41g.matrix
Kimura (with divCpGMod) = 8.60
Transitions / transversions = 5.00 (10/2)
Gap_init rate = 0.04 (5 / 120), avg. gap size = 1.20 (6 / 5)


344 16.01 0.00 9.52 scaffold30|size1839819 344975 345043 (1491619) genome_7_155710-9]4#Unspecified 1 63 (892) m_b122s001i84 102637

  scaffold30|si     344975 ACGGAATTGAGGGAAAAGGAAAAGAGCCTCTGTTATGGTAATTAAATTTA 345024
                            i   i         ------            i    i  i        
  genome_7_1557          1 ATGGAGTTGAGGGAA------AAGAGCCTCTGTCATGGCAACTAAATTTA 44

  scaffold30|si     345025 AAATGGTTTACTTACAAAG 345043
                                 i   i v ii   
  genome_7_1557         45 AAATGGCTTATTAATGAAG 63

Matrix = 20p41g.matrix
Kimura (with divCpGMod) = 18.75
Transitions / transversions = 9.00 (9/1)
Gap_init rate = 0.09 (6 / 68), avg. gap size = 1.00 (6 / 6)


898 18.93 3.94 4.35 scaffold30|size1839819 345040 345293 (1491369) C rnd-1_family-734#Unknown (0) 636 384 m_b123s001i3 102638

  scaffold30|si     345040 AAAGTCCATAATTGGGCAGGATACCGGCCATGTT--GTACGTAGCTGAAC 345087
                                   v               v  v   v  --  i  --  iv   
C rnd-1_family-        636 AAAGTCCAGAATTGGGCAGGATACAGGGCATTTTCGGTGCG--GCCCAAC 589

  scaffold30|si     345088 TTCAATTGGGGTAGGATTCCCACCTTATTCTGAAAATATTTTTGCCTATC 345137
                                i              i    v             v i v v   v
C rnd-1_family-        588 TTCAACTGGGGTAGGATTCCTACCTAATTCTGAAAATATATCTTCATATA 539

  scaffold30|si     345138 TTGTTTGTTCCCCCATGTTATTTTCTACTGCAAAAAAATTGCGTGT---- 345183
                             v   ivvi v?              v   ---  v   viv   ----
C rnd-1_family-        538 TTTTTTAGGTCGNCATGTTATTTTCTAGTGC---AATATTTTTTGTGGTT 492

  scaffold30|si     345184 -TAAAAAATATAATTAAGGTAGGGGATGCCTGCCCTCGTAAAAAATAGGA 345232
                           -       -       i    --           i     v vvv  v  
C rnd-1_family-        491 GTAAAAAA-ATAATTAGGGTA--GGATGCCTGCCTTCGTATACTCTATGA 445

  scaffold30|si     345233 ATTCCCTTTAGTAGAGGACCGTGAACCTCAATGACCCCTTTGCCT---CT 345279
                                  vvv   v   viivi    v ?         --i v  ---  
C rnd-1_family-        444 ATTCCCTAACGTATAGGTTTCCGAACATNAATGACCCC--CGACTTCACT 397

  scaffold30|si     345280 TGAAGTTGGTTGTG 345293
                                  -v     
C rnd-1_family-        396 TGAAGTT-CTTGTG 384

Matrix = 20p43g.matrix
Kimura (with divCpGMod) = 21.05
Transitions / transversions = 0.44 (14/32)
Gap_init rate = 0.06 (15 / 253), avg. gap size = 1.40 (21 / 15)


12520 2.88 2.05 0.92 scaffold30|size1839819 345295 346803 (1489859) C rnd-5_family-77#Unknown (0) 1526 1 m_b123s001i4 102639

  scaffold30|si     345295 TCTCCTCTTCACAATCACACCCTTCTATCGCCATAACCCACCCCAACCAC 345344
                                                                             
C rnd-5_family-       1526 TCTCCTCTTCACAATCACACCCTTCTATCGCCATAACCCACCCCAACCAC 1477

  scaffold30|si     345345 TCTCTTCTGCCCATGTCTAAAAGTTAGCGCCTGCGACCACATTGGGATCT 345394
                                        i                           v        
C rnd-5_family-       1476 TCTCTTCTGCCCACGTCTAAAAGTTAGCGCCTGCGACCACAATGGGATCT 1427

  scaffold30|si     345395 CCACTTCCGTCATTGTCAACCCCTGTAGATTCATCTCACATCCAAAAACA 345444
                                      v                         i            
C rnd-5_family-       1426 CCACTTCCGTCCTTGTCAACCCCTGTAGATTCATCTCGCATCCAAAAACA 1377

  scaffold30|si     345445 TGGCATGGTC----CAG---------------------ATTACCTAGCGC 345469
                                   i ----   ---------------------    v       
C rnd-5_family-       1376 TGGCATGGCCGCCGCAGCCGCTTCCGTCCTGGAAAACGATTAGCTAGCGC 1327

  scaffold30|si     345470 AAGGTAAAAAACACTCCTCCCAATTTTTATGTTGATGTTAAGTTGCTATG 345519
                                                                             
C rnd-5_family-       1326 AAGGTAAAAAACACTCCTCCCAATTTTTATGTTGATGTTAAGTTGCTATG 1277

  scaffold30|si     345520 TCATTTTGTCAATTGAAAATTACTTTGCTCACGTCTCCCCCC-TAGACTG 345568
                                                                     -       
C rnd-5_family-       1276 TCATTTTGTCAATTGAAAATTACTTTGCTCACGTCTCCCCCCCTAGACTG 1227

  scaffold30|si     345569 AACTTGTGATGCCCCCGCCAGCAATCGGTGCATGCCATAGAATGGCTGCC 345618
                                 i                         i             i   
C rnd-5_family-       1226 AACTTGCGATGCCCCCGCCAGCAATCGGTGCACGCCATAGAATGGCCGCC 1177

  scaffold30|si     345619 GCAGCCACTTCCATGCTGGCAACAAAACAATAACTGGTCGCTAGCGCATG 345668
                                       i                  v                v 
C rnd-5_family-       1176 GCAGCCACTTCCGTGCTGGCAACAAAACAATTACTGGTCGCTAGCGCAGG 1127

  scaffold30|si     345669 TAAAAAATTCCCCCACCTTTTAATTTGATGTTAAGATCAATATCAGTTTT 345718
                                ?          v                            v    
C rnd-5_family-       1126 TAAAANATTCCCCCACGTTTTAATTTGATGTTAAGATCAATATCATTTTT 1077

  scaffold30|si     345719 TCAATTGAAAATTGCTTTGTTCATGTCTCCTCCCACAGACCGAACTCACA 345768
                                                             v               
C rnd-5_family-       1076 TCAATTGAAAATTGCTTTGTTCATGTCTCCTCCCCCAGACCGAACTCACA 1027

  scaffold30|si     345769 ATGCCCCCCCAACAATCTGTGCATGCCATAGAGAGGTGAGCAAAAACACA 345818
                                                  i                          
C rnd-5_family-       1026 ATGCCCCCCCAACAATCTGTGCACGCCATAGAGAGGTGAGCAAAAACACA 977

  scaffold30|si     345819 TTTCCCTTTTTT-AATTAATATTGACATTGCATTATATTCTACTTAAATG 345867
                                 ?     -    ?              ? i     i i       
C rnd-5_family-        976 TTTCCCNTTTTTAAATTNATATTGACATTGCANTGTATTCCATTTAAATG 927

  scaffold30|si     345868 TTTCACACCATCCACTGTTTGACTTGC-ATCTCCTCCCCCAGACCAAATG 345916
                               i              i  ?    -                      
C rnd-5_family-        926 TTTCGCACCATCCACTGTTCGANTTGCAATCTCCTCCCCCAGACCAAATG 877

  scaffold30|si     345917 TACCACTACTGCTGACATCACTGCCCATCTGATGACAAGAAAATCAAGCA 345966
                                                            i ?  ?       i   
C rnd-5_family-        876 TACCACTACTGCTGACATCACTGCCCATCTGATAANAANAAAATCAGGCA 827

  scaffold30|si     345967 TCAAGCAGCTCTCAAGAACACAATTTCCAGAAGGGGGGCGGCTGGGAAAA 346016
                                          v       i        --    ?          ?
C rnd-5_family-        826 TCAAGCAGCTCTCAACAACACAACTTCCAGAA--GGGGNGGCTGGGAAAN 779

  scaffold30|si     346017 GGTGAGATAGTTCCCACTTTCCTTTTTTACAATTTGCCTTGATGTAGATT 346066
                                              i                              
C rnd-5_family-        778 GGTGAGATAGTTCCCACTTCCCTTTTTTACAATTTGCCTTGATGTAGATT 729

  scaffold30|si     346067 GCTAATGTCTTTACTCATTGTATGTTAACACTCCATGCTAACATAAAAAT 346116
                                                                             
C rnd-5_family-        728 GCTAATGTCTTTACTCATTGTATGTTAACACTCCATGCTAACATAAAAAT 679

  scaffold30|si     346117 CCCAGCCTCCAGCCATGGTCTCAAGTCTGGAGCTGCTATATCTAACTAAA 346166
                                                 i                i ----   i 
C rnd-5_family-        678 CCCAGCCTCCAGCCATGGTCTCGAGTCTGGAGCTGCTATGT----CTAGA 633

  scaffold30|si     346167 AACTCTACCAGCTGGGGCCATACGCGCACGGTGCATGGTGAGGAAGCACG 346216
                              i                         -------           i  
C rnd-5_family-        632 AACCCTACCAGCTGGGGCCATACGCGCAC-------GGTGAGGAAGCGCG 590

  scaffold30|si     346217 TGCTTCCAATTTTCATTTTGTAACTTTGCTACAACTCACTCATTTGT-AA 346265
                                                  i                     v -  
C rnd-5_family-        589 TGCTTCCAATTTTCATTTTGTAATTTTGCTACAACTCACTCATTTTTCAA 540

  scaffold30|si     346266 TTAAAAAGGTCGCTCATTCACTCCTTGTCAACAGTCAAATCCCATCTCCC 346315
                                                                             
C rnd-5_family-        539 TTAAAAAGGTCGCTCATTCACTCCTTGTCAACAGTCAAATCCCATCTCCC 490

  scaffold30|si     346316 TGGCTTATCATGGCTGCCATCTGAAACATC-TCATGTCAAAAGTTGTAGA 346364
                                                 ?       -                   
C rnd-5_family-        489 TGGCTTATCATGGCTGCCATCTNAAACATCTTCATGTCAAAAGTTGTAGA 440

  scaffold30|si     346365 GCACAGGGGCTGTGAGTGGTCCATATGATATTTGTCGCTTCTATTTTTTG 346414
                                             ?                       i       
C rnd-5_family-        439 GCACAGGGGCTGTGAGTGNTCCATATGATATTTGTCGCTTCTGTTTTTTG 390

  scaffold30|si     346415 TAGCAGTCTTATTGAAACAGCTTTCTCAATATTTTGATGCATAAGTGACT 346464
                                                                             
C rnd-5_family-        389 TAGCAGTCTTATTGAAACAGCTTTCTCAATATTTTGATGCATAAGTGACT 340

  scaffold30|si     346465 TCCCGGCTGACAGCCACAATCTGGAGCAGCCAACTTGACCCAACCATCAC 346514
                               i    v                      v                 
C rnd-5_family-        339 TCCCAGCTGCCAGCCACAATCTGGAGCAGCCACCTTGACCCAACCATCAC 290

  scaffold30|si     346515 CAACACCCACTAAAAGAAAGCAGGGGCAACTTACTCGAATTCTTTTGTGC 346564
                                                          i         -        
C rnd-5_family-        289 CAACACCCACTAAAAGAAAGCAGGGGCAACTCACTCGAATT-TTTTGTGC 241

  scaffold30|si     346565 AAGTTGCCCCACTTGCTGCCATTAATGAAATGACAACTTCTGCTAAGGAT 346614
                                                                    i  i   v 
C rnd-5_family-        240 AAGTTGCCCCACTTGCTGCCATTAATGAAATGACAACTTCTACTGAGGCT 191

  scaffold30|si     346615 CGTTTCAACATAACAATTACAAATAAAATAGCCTTAGATTTTATTTATTT 346664
                                                     ?                       
C rnd-5_family-        190 CGTTTCAACATAACAATTACAAATAANATAGCCTTAGATTTTATTTATTT 141

  scaffold30|si     346665 CAATTGTAATGGAGGTTGCTCTAGTGGTGCTATTTAAAGCCTTGTTTAAA 346714
                                              i                              
C rnd-5_family-        140 CAATTGTAATGGAGGTTGCCCTAGTGGTGCTATTTAAAGCCTTGTTTAAA 91

  scaffold30|si     346715 GTTTTATTAGGATTAAGCTAATCATCTATGGATTTTATCCATG-AAGTTG 346763
                                                   v                  -      
C rnd-5_family-         90 GTTTTATTAGGATTAAGCTAATCAACTATGGATTTTATCCATGTAAGTTG 41

  scaffold30|si     346764 AGGACCATTAGACTGTTTTATGTTTTGAAGACTTAGCCAT 346803
                                                                   
C rnd-5_family-         40 AGGACCATTAGACTGTTTTATGTTTTGAAGACTTAGCCAT 1

Matrix = 20p43g.matrix
Kimura (with divCpGMod) = 2.27
Transitions / transversions = 2.07 (29/14)
Gap_init rate = 0.01 (22 / 1508), avg. gap size = 2.05 (45 / 22)


478 17.91 19.08 1.96 scaffold30|size1839819 346806 346936 (1489726) rnd-1_family-197#Unknown 16 168 (228) m_b123s001i5 102640

  scaffold30|si     346806 TCTTTCTCAATGCAGACTACCACATTGTTTCATAAAAAACAAAAAAGAAT 346855
                                            v v i i i             vv  i   v i
  rnd-1_family-         16 TCTTTCTCAATGCAGACGAGCGCGTCGTTTCATAAAAAAACAAGAAGTAC 65

  scaffold30|si     346856 TGCCGCGCTGCTCAGTCAGCACCTGATCAGGAT----------------- 346888
                              ii v v    i v                 -----------------
  rnd-1_family-         66 TGCTACTCGGCTCGGACAGCACCTGATCAGGATCAACGCCAGCAAAGGGC 115

  scaffold30|si     346889 -------GAGCTGAGGCAATACTTGTTTGTATTTATGTCA-CAAATACTG 346930
                           -------    i       vv    -   v       v  -    i -- 
  rnd-1_family-        116 AGGTCACGAGCCGAGGCAAGTCTTG-TTGAATTTATGACAGCAAACA--G 162

  scaffold30|si     346931 TGGTGT 346936
                            i    
  rnd-1_family-        163 TAGTGT 168

Matrix = 20p43g.matrix
Kimura (with divCpGMod) = 16.06
Transitions / transversions = 0.92 (11/12)
Gap_init rate = 0.05 (6 / 130), avg. gap size = 4.67 (28 / 6)


348 27.35 0.93 0.93 scaffold30|size1839819 346954 347060 (1489602) rnd-1_family-197#Unknown 289 395 (1) m_b123s001i6 102640

  scaffold30|si     346954 TTCTGTTGATCACACCCGAGCTCTGT-TGATCACTCTCAAGCTGGTGCAA 347002
                              ii i   vi  vi       -  -i   vi vv  i    v    i 
  rnd-1_family-        289 TTCCATCGATGGCAGTCGAGCTC-GTGCGATGGCAGTCGAGCTCGTGCGA 337

  scaffold30|si     347003 TGGCTGTCAAGCTCAAGTGATGGCTGAGGAGCTCGTTGGATGGTTGATGA 347052
                               v   i     iv i      v vv        vv     iv vi  
  rnd-1_family-        338 TGGCAGTCGAGCTCGTGCGATGGCAGTCGAGCTCGTGCGATGGCAGTCGA 387

  scaffold30|si     347053 GCTCGTGC 347060
                                   
  rnd-1_family-        388 GCTCGTGC 395

Matrix = 20p43g.matrix
Kimura (with divCpGMod) = 24.04
Transitions / transversions = 0.93 (14/15)
Gap_init rate = 0.02 (2 / 106), avg. gap size = 1.00 (2 / 2)

429 22.22 0.00 0.00 scaffold30|size1839819 346989 347078 (1489584) rnd-1_family-197#Unknown 304 393 (3) m_b123s001i7 102640

  scaffold30|si     346989 TCAAGCTGGTGCAATGGCTGTCAAGCTCAAGTGATGGCTGAGGAGCTCGT 347038
                             i    v    i     v   i     iv i      v vv        
  rnd-1_family-        304 TCGAGCTCGTGCGATGGCAGTCGAGCTCGTGCGATGGCAGTCGAGCTCGT 353

  scaffold30|si     347039 TGGATGGTTGATGAGCTCGTGCAATGGCAGCCGAGCTTGT 347078
                           vv     iv vi          i       i      i  
  rnd-1_family-        354 GCGATGGCAGTCGAGCTCGTGCGATGGCAGTCGAGCTCGT 393

Matrix = 20p43g.matrix
Kimura (with divCpGMod) = 15.80
Transitions / transversions = 1.00 (10/10)
Gap_init rate = 0.00 (0 / 89), avg. gap size = 0.0 (0 / 0)

428 25.74 0.00 0.00 scaffold30|size1839819 347000 347100 (1489562) rnd-1_family-197#Unknown 295 395 (1) m_b123s001i8 102640

  scaffold30|si     347000 CAATGGCTGTCAAGCTCAAGTGATGGCTGAGGAGCTCGTTGGATGGTTGA 347049
                            i     v   i     iv i      v vv        vv     iv v
  rnd-1_family-        295 CGATGGCAGTCGAGCTCGTGCGATGGCAGTCGAGCTCGTGCGATGGCAGT 344

  scaffold30|si     347050 TGAGCTCGTGCAATGGCAGCCGAGCTTGTTTGATGATTGTTGAGCTCAGG 347099
                           i          i       i      i  vi    iiv  i      iv 
  rnd-1_family-        345 CGAGCTCGTGCGATGGCAGTCGAGCTCGTGCGATGGCAGTCGAGCTCGTG 394

  scaffold30|si     347100 C 347100
                            
  rnd-1_family-        395 C 395

Matrix = 20p43g.matrix
Kimura (with divCpGMod) = 19.07
Transitions / transversions = 1.17 (14/12)
Gap_init rate = 0.00 (0 / 100), avg. gap size = 0.0 (0 / 0)

425 25.77 0.00 0.00 scaffold30|size1839819 347021 347117 (1489545) rnd-1_family-197#Unknown 296 392 (4) m_b123s001i9 102640

  scaffold30|si     347021 GATGGCTGAGGAGCTCGTTGGATGGTTGATGAGCTCGTGCAATGGCAGCC 347070
                                 v vv        vv     iv vi          i       i 
  rnd-1_family-        296 GATGGCAGTCGAGCTCGTGCGATGGCAGTCGAGCTCGTGCGATGGCAGTC 345

  scaffold30|si     347071 GAGCTTGTTTGATGATTGTTGAGCTCAGGCAATGACAGCCAAGCTTG 347117
                                i  vi    iiv  i      iv  i   i   i i    i 
  rnd-1_family-        346 GAGCTCGTGCGATGGCAGTCGAGCTCGTGCGATGGCAGTCGAGCTCG 392

Matrix = 20p43g.matrix
Kimura (with divCpGMod) = 19.85
Transitions / transversions = 1.50 (15/10)
Gap_init rate = 0.00 (0 / 96), avg. gap size = 0.0 (0 / 0)

446 27.00 0.00 0.00 scaffold30|size1839819 347041 347140 (1489522) rnd-1_family-197#Unknown 296 395 (1) m_b123s001i10 102640

  scaffold30|si     347041 GATGGTTGATGAGCTCGTGCAATGGCAGCCGAGCTTGTTTGATGATTGTT 347090
                                iv vi          i       i      i  vi    iiv  i
  rnd-1_family-        296 GATGGCAGTCGAGCTCGTGCGATGGCAGTCGAGCTCGTGCGATGGCAGTC 345

  scaffold30|si     347091 GAGCTCAGGCAATGACAGCCAAGCTTGCTTGATGGTTGTTGAGCTCGGGC 347140
                                 iv  i   i   i i    i ivi     iv  i       v  
  rnd-1_family-        346 GAGCTCGTGCGATGGCAGTCGAGCTCGTGCGATGGCAGTCGAGCTCGTGC 395

Matrix = 20p43g.matrix
Kimura (with divCpGMod) = 19.55
Transitions / transversions = 2.38 (19/8)
Gap_init rate = 0.00 (0 / 99), avg. gap size = 0.0 (0 / 0)


1025 7.63 0.76 0.00 scaffold30|size1839819 347178 347308 (1489354) C rnd-5_family-76#Unknown (0) 132 1 m_b123s001i11 102641

  scaffold30|si     347178 CCGCGATCACGGAGCTCGTAACATCCCACCGTGGTAAATAAATAAAA-TG 347226
                             ii    i                  v  i   ?            -  
C rnd-5_family-        132 CCATGATCGCGGAGCTCGTAACATCCCCCCATGGNAAATAAATAAAAATG 83

  scaffold30|si     347227 GGGGAGGAAATGACCACCAAAGACTTTGTGATATTGTTGTATTTTGGACC 347276
                                       i             i                       
C rnd-5_family-         82 GGGGAGGAAATGGCCACCAAAGACTTCGTGATATTGTTGTATTTTGGACC 33

  scaffold30|si     347277 TACCATAGCCATTTTCACATGCTTTCAACATT 347308
                                             i       i v   
C rnd-5_family-         32 TACCATAGCCATTTTCACGTGCTTTCGAAATT 1

Matrix = 20p43g.matrix
Kimura (with divCpGMod) = 5.12
Transitions / transversions = 4.00 (8/2)
Gap_init rate = 0.01 (1 / 130), avg. gap size = 1.00 (1 / 1)


851 5.77 0.00 0.00 scaffold30|size1839819 347313 347416 (1489246) rnd-1_family-1097#Unknown 20 123 (0) m_b123s001i12 102642

  scaffold30|si     347313 CATGATGGTCATTAACTTATGGTACTCTATGGTATCTTATTGGGTAACTA 347362
                             i                               i               
  rnd-1_family-         20 CACGATGGTCATTAACTTATGGTACTCTATGGTACCTTATTGGGTAACTA 69

  scaffold30|si     347363 GCATATATCTACCTTGGGGCAGTCATCTTACCCCATTTTTTCTACAATAA 347412
                            vi                        i       v              
  rnd-1_family-         70 GGGTATATCTACCTTGGGGCAGTCATCCTACCCCAATTTTTCTACAATAA 119

  scaffold30|si     347413 TACA 347416
                               
  rnd-1_family-        120 TACA 123

Matrix = 20p43g.matrix
Kimura (with divCpGMod) = 5.09
Transitions / transversions = 2.00 (4/2)
Gap_init rate = 0.00 (0 / 103), avg. gap size = 0.0 (0 / 0)


579 15.80 4.17 5.04 scaffold30|size1839819 347421 347540 (1489122) genome_7_155710-9]4#Unspecified 72 190 (765) m_b123s001i13 102637

  scaffold30|si     347421 AGTTAAACTTGGCATTGTACTGGTAGG-----TAGTTTGACCTCCATGAA 347465
                               i    i-----      v     -----              ii  
  genome_7_1557         72 AGTTGAACTC-----TGTACTCGTAGGGTACCTAGTTTGACCTCCACAAA 116

  scaffold30|si     347466 ACAAGTGGTACCTACCTCAAGTATTATGACGATCGACTAGGGTGAAAGGA 347515
                                              v   v     v   v i v            
  genome_7_1557        117 ACAAGTGGTACCTACCTCACGTAGTATGAGGATGGGCAAGGGTGAAAGGA 166

  scaffold30|si     347516 GAGGTTGACCAGCAGATGAAGTAAT 347540
                             -    iiii  v  i    v   
  genome_7_1557        167 GA-GTTGGTTGGCCGACGAAGGAAT 190

Matrix = 20p43g.matrix
Kimura (with divCpGMod) = 16.84
Transitions / transversions = 1.25 (10/8)
Gap_init rate = 0.06 (7 / 119), avg. gap size = 1.57 (11 / 7)


252 16.22 0.00 0.00 scaffold30|size1839819 347531 347567 (1489095) rnd-1_family-201#Unknown 23 59 (826) m_b123s001i14 102643

  scaffold30|si     347531 ATGAAGTAATTACCAGCAGCCGCTGCAAGATTTTTTG 347567
                            i  iii  vi                          
  rnd-1_family-         23 ACGAGACAAACACCAGCAGCCGCTGCAAGATTTTTTG 59

Matrix = 20p43g.matrix
Kimura (with divCpGMod) = 15.68
Transitions / transversions = 5.00 (5/1)
Gap_init rate = 0.00 (0 / 36), avg. gap size = 0.0 (0 / 0)


247 5.40 2.63 2.63 scaffold30|size1839819 347534 347571 (1489091) rnd-4_family-28#Unknown 17 54 (1914) m_b123s001i15 102644

  scaffold30|si     347534 AAGTAATTACCAGCAGCCGCTGCAAGATTTTTT-GTAGC 347571
                                -    i        ?             - i   
  rnd-4_family-         17 AAGTA-TTACTAGCAGCCGNTGCAAGATTTTTTAGCAGC 54

Matrix = 20p43g.matrix
Kimura (with divCpGMod) = 5.89
Transitions / transversions = 1.00 (2/0)
Gap_init rate = 0.05 (2 / 37), avg. gap size = 1.00 (2 / 2)


1885 14.01 0.29 5.26 scaffold30|size1839819 347539 347877 (1488785) C rnd-1_family-26#Unknown (0) 324 2 m_b123s001i16 102645

  scaffold30|si     347539 ATTACCAGCAGCCGCTGCAAGATTTTTTGTAGCGAGCTAGACAGAATGCG 347588
                                i                                           i
C rnd-1_family-        324 ATTACTAGCAGCCGCTGCAAGATTTTTTGTAGCGAGCTAGACAGAATGCA 275

  scaffold30|si     347589 ATTCGTATAGACAGAGGAAGACATAC-TTTAAAAACAAAGGGGCTTGTCT 347637
                                  v i          v i  v-        i    v         
C rnd-1_family-        274 ATTCGTAGAAACAGAGGAAGTCGTAGGTTTAAAAATAAAGTGGCTTGTCT 225

  scaffold30|si     347638 ATGCTTAATTAAATTGCAGTTTCAAAAGGGCGCCAGTGCCTCGCGCGCTT 347687
                            i     i  --------  ---   v      vv i             
C rnd-1_family-        224 ACGCTTAGTT--------GT---AAATGGGCGCGTGCGCCTCGCGCGCTT 186

  scaffold30|si     347688 CGCACGTGCCGCACTTGCGCTTGCTCTTACGCCAAGTTTAAAAGTGAGAT 347737
                              i  i   v i vi   vvi  ------   v v   vi  i i    
C rnd-1_family-        185 CGCGCGCGCCTCGCACGCGAACGC------GCCCATTTTTGAAATAAGAT 142

  scaffold30|si     347738 ATAATTTTTAAGGTAAACAGACATCAAAACATGATGACTACCCATGTACG 347787
                                   v            v                            
C rnd-1_family-        141 ATAATTTTAAAGGTAAACAGAGATCAAAACATGATGACTACCCATGTACG 92

  scaffold30|si     347788 CCAACCTGAAAAATTGATTTTTTACAGGTAACTTCAAATTAGCTTATAGT 347837
                           i     i        i   v           v   ivv ?      iv  
C rnd-1_family-         91 TCAACCCGAAAAATTAATTATTTACAGGTAAGTTCGCTTNAGCTTACTGT 42

  scaffold30|si     347838 GTAAGTACCTGTTTTGGCAAAAAGTCAAAAAACTGTCTCA 347877
                            v           v           v              
C rnd-1_family-         41 GGAAGTACCTGTTATGGCAAAAAGTGAAAAAACTGTCTCA 2

Matrix = 20p43g.matrix
Kimura (with divCpGMod) = 12.15
Transitions / transversions = 0.88 (21/24)
Gap_init rate = 0.05 (18 / 338), avg. gap size = 1.00 (18 / 18)


1185 12.85 0.45 1.83 scaffold30|size1839819 347729 347879 (1488783) rnd-2_family-88#Unknown 771 920 (89) m_b123s001i17 102646

  scaffold30|si     347729 AAGTGAGATATAATTTTTAAGGTAAACAGACATCAAAACATGATGACTAC 347778
                             i i            v      ii  ? v                   
  rnd-2_family-        771 AAATAAGATATAATTTTAAAGGTAGGCANAGATCAAAACATGATGACTAC 820

  scaffold30|si     347779 CCATGTACG-CCAACCTGAAAAATTGATTTTTTACAGGTAACTTCAAATT 347827
                                    -    v -       ?i   v           v  v v  i
  rnd-2_family-        821 CCATGTACGTCCAAGC-GAAAAATNAATTATTTACAGGTAAGTTGACATC 869

  scaffold30|si     347828 AGCTTATAGTGTAAGTACCTGTTTTGGCAAAAAGTCAAAAAACTGTCTCA 347877
                                -i vv             ?           v              
  rnd-2_family-        870 AGCTT-CACGGTAAGTACCTGTTNTGGCAAAAAGTGAAAAAACTGTCTCA 918

  scaffold30|si     347878 TT 347879
                           i 
  rnd-2_family-        919 CT 920

Matrix = 20p43g.matrix
Kimura (with divCpGMod) = 14.38
Transitions / transversions = 0.80 (8/10)
Gap_init rate = 0.02 (3 / 150), avg. gap size = 1.00 (3 / 3)


32 3.03 0.00 0.00 scaffold30|size1839819 347880 347913 (1488749) (GAA)n#Simple_repeat 1 34 (0) c_b123s251i0 102647

  scaffold30|si     347880 GAAGGAGAAGAAGAAGAAGAAGAAGAAGAAGAAG 347913
                               i                             
  (GAA)n#Simple          1 GAAGAAGAAGAAGAAGAAGAAGAAGAAGAAGAAG 34

Matrix = Unknown
Transitions / transversions = 1.00 (1/0)
Gap_init rate = 0.00 (0 / 33), avg. gap size = 0.0 (0 / 0)


1185 12.85 0.45 1.83 scaffold30|size1839819 347914 347983 (1488679) rnd-2_family-88#Unknown 921 988 (21) m_b123s001i17 102646

  scaffold30|si     347914 GATAAAAGCCGCTCAGTTTCCAATAAAACTAAGATTTTGAAAAAATCTTG 347963
                           i v     vv               v                        
  rnd-2_family-        921 AAGAAAAGGGGCTCAGTTTCCAATACAACTAAGATTTTGAAAAAATCTTG 970

  scaffold30|si     347964 ATAAGAATCAAAACTTTTAT 347983
                             vv   --    ii  v  
  rnd-2_family-        971 ATTTGAA--AAAATCTTGAT 988

Matrix = 20p43g.matrix
Kimura (with divCpGMod) = 14.38
Transitions / transversions = 0.43 (3/7)
Gap_init rate = 0.03 (2 / 69), avg. gap size = 1.00 (2 / 2)


2038 15.87 9.68 1.28 scaffold30|size1839819 347964 348397 (1488265) genome_7_155710-9]4#Unspecified 189 658 (297) m_b123s001i18 102637

  scaffold30|si     347964 ATAAGAATCAAAACTTTTATAC-TATGGTACCATACCAGTCAGA-GTGCC 348011
                               i   i            v-         ----  - v   -     
  genome_7_1557        189 ATAAAAATTAAAACTTTTATAGGTATGGTACC----CA-TGAGATGTGCC 233

  scaffold30|si     348012 ATAGTTGCATGGGA-GTTCCA-AATAAATTAGCCCAACATGTTCCTAAAA 348059
                           i         v iv-    ii-   v                        
  genome_7_1557        234 GTAGTTGCATTGATTGTTCTGTAATTAATTAGCCCAACATGTTCCTAAAA 283

  scaffold30|si     348060 ACAAGTTACTAATTCCGTTTGGAGGCTTTCTTCTGAAAAAGTAAACCATT 348109
                                 v   i        iiiv         i  i        i     
  genome_7_1557        284 ACAAGTAACTGATTCCGTTCAACGGCTTTCTTTTGGAAAAGTAAGCCATT 333

  scaffold30|si     348110 TTCAAAAAGTTAGCCATTTTACGCAAAAACAGCTTACTCTTCAGAAAACG 348159
                              v  i   v    i    iv  i     i          v     ii 
  genome_7_1557        334 TTCCAAGAGTAAGCCGTTTTGAGCGAAAACGGCTTACTCTTGAGAAAGTG 383

  scaffold30|si     348160 GCATACTTTT--AAAT-----------------GTATGCCGT-------- 348182
                             v       --    -----------------   v   i --------
  genome_7_1557        384 GCTTACTTTTGAAAATAAGCCGTTTTCTGAAGAGTAAGCCATTTCACGCT 433

  scaffold30|si     348183 -------CTTACTCTTCAG--AACAGGCTTATTTTTA-GCTTGCTCGTGA 348222
                           -------            --   -   v  i   i -    v     v 
  genome_7_1557        434 TAAACGGCTTACTCTTCAGTAAAC-GGCATACTTTCAAGCTTTCTCGTTA 482

  scaffold30|si     348223 AATTTTCATAGATTCCCATGTAACGAGGCACGATCTTCTCAGAAAGGCAT 348272
                             viv i  v           i iv    vii   v v        i v 
  genome_7_1557        483 AAACGTTATTGATTCCCATGTGATTAGGCTTAATCGTATCAGAAAGACTT 532

  scaffold30|si     348273 ACTTTCAAGACTAAGCCATTTTTGTGAAGTAAGCCATTTTGGATCCAAAT 348322
                                                  v i    i    i         v   i
  genome_7_1557        533 ACTTTCAAGACTAAGCCATTTTTCTAAAGTGAGCCGTTTTGGATCGAAAC 582

  scaffold30|si     348323 GGCTTACTCTTGGGAAACGGCTTACTTTAAAGATTAAGCTATTTTCCAAA 348372
                                        i   i                     i          
  genome_7_1557        583 GGCTTACTCTTGGAAAATGGCTTACTTTAAAGATTAAGCCATTTTCCAAA 632

  scaffold30|si     348373 AGTTAGCCATTTGTCTT-AACACCAA 348397
                              v    i  i v   -     v  
  genome_7_1557        633 AGTAAGCCGTTCGGCTTAAACACGAA 658

Matrix = 20p43g.matrix
Kimura (with divCpGMod) = 15.56
Transitions / transversions = 1.34 (39/29)
Gap_init rate = 0.04 (17 / 433), avg. gap size = 2.82 (48 / 17)


659 12.50 0.00 0.89 scaffold30|size1839819 348394 348506 (1488156) C genome_10_802#DNA (3) 474 363 m_b123s001i19 102648

  scaffold30|si     348394 CCAATCAGAACGGTAATTTTTTATCTCGATTTCTAGTCCAGTTCTGGTCT 348443
                                                      v   v               i  
C genome_10_802        474 CCAATCAGAACGGTAATTTTTTATCTCTATTACTAGTCCAGTTCTGGCCT 425

  scaffold30|si     348444 AGTTTCAATGTGTAGTCCAGTTGGACATGGAATAGTTATTTGCTTTATTT 348493
                                i     v        i     -    v    v   i vv  v  i
C genome_10_802        424 AGTTTTAATGTCTAGTCCAGCTGGAC-TGGACTAGTAATTCGAGTTTTTC 376

  scaffold30|si     348494 CATCTTTATTTTT 348506
                            v           
C genome_10_802        375 CTTCTTTATTTTT 363

Matrix = 20p43g.matrix
Kimura (with divCpGMod) = 12.72
Transitions / transversions = 0.56 (5/9)
Gap_init rate = 0.01 (1 / 112), avg. gap size = 1.00 (1 / 1)


403 24.90 4.08 4.94 scaffold30|size1839819 350277 350521 (1486141) C rnd-1_family-869#Unknown (9) 243 1 m_b123s001i20 102649

  scaffold30|si     350277 GTATTCTTCCCTTTATATACATAGCAATGGAGGATGAAAT-ACTTCCCAT 350325
                            i      ?    v   ?    v?vi   ivii     i -?v     iv
C rnd-1_family-        243 GCATTCTTNCCTTGATANACATCNAGATGATAAATGAAGTTNATTCCCGA 194

  scaffold30|si     350326 GTGA-GTTATTGCACGA-AACAAAAAAGGTCATGCGAAACTTCTGTTGCT 350373
                           v  i-   ?----  ? -?  i  i   viv  ?  iv    v viv i 
C rnd-1_family-        193 CTGGCGTTN----ACNAGNACGAAGAAGTCAATNCGGTACTTGTCCGGTT 148

  scaffold30|si     350374 T----ATCCTTATTGTATTGGTGAACAGGGTTGAACCTTGATCATGAT-G 350418
                            ---- -----i        ?i ?  ?      v   ??  - v  v - 
C rnd-1_family-        147 TGGAGA-----GTTGTATTGNCGNACNGGGTTGTACCNNGA-CTTGCTTG 104

  scaffold30|si     350419 CAACACCTCCTTCATCAAAGCTCATGTTCAT-ACCGGGAATGAATGTCT- 350466
                            v iv  ?     i  i   v-v ii   ?i-?  ?i   i   ? ??i-
C rnd-1_family-        103 CTATTCCNCCTTCGTCGAAGG-AACATTCNCGNCCNAGAACGAANGNNCG 55

  scaffold30|si     350467 TGTAGGACGCTTGATTTAGGGTGTTGAGTGCATGCCGGAGCTGGTGGCAT 350516
                            v i v i   i -  i    v  i  v? ??vv   v  i         
C rnd-1_family-         54 TTTGGCATGCTCG-TTCAGGGAGTCGATNGNNGCCCGCAGTTGGTGGCAT 6

  scaffold30|si     350517 TTGTC 350521
                                
C rnd-1_family-          5 TTGTC 1

Matrix = 20p43g.matrix
Kimura (with divCpGMod) = 27.42
Transitions / transversions = 1.15 (31/27)
Gap_init rate = 0.08 (19 / 244), avg. gap size = 1.16 (22 / 19)


327 25.66 1.94 1.94 scaffold30|size1839819 350424 350578 (1486084) rnd-1_family-880#Unknown 16 170 (180) m_b123s001i21 102650

  scaffold30|si     350424 CCTCCTTCATCAAAGCT-CATGTTCATACCGGGAATGAATGTCT-TGTAG 350471
                             v     i  i   vv-   vi  i?-  ?i   i     ??i- v i 
  rnd-1_family-         16 CCACCTTCGTCGAAGGAACATTCTCGN-CCNAGAACGAATGNNCGTTTGG 64

  scaffold30|si     350472 GACGCTTGATTTAGGGTGTTGAGTGCATGCCGGAGCTGGTGGCATTTGTC 350521
                           v i   i -  i    v  i  v? ??vv   v  i              
  rnd-1_family-         65 CATGCTCG-TTCAGGGAGTCGATNGNNGCCCGCAGTTGGTGGCATTTGTC 113

  scaffold30|si     350522 TCCAATTTTGGAGTAC-CCTATTTCAGGATGGAAAGAAGCACCTATCTGT 350570
                           ?  i iv? v  -   -  v? i  v     i iv vv  ? vv  i  ?
  rnd-1_family-        114 NCCGACANTTGA-TACNCCGNTCTCTGGATGAAGCGCTGCNCGGATTTGN 162

  scaffold30|si     350571 TTGAAACG 350578
                           ?    ?  
  rnd-1_family-        163 NTGAANCG 170

Matrix = 20p43g.matrix
Kimura (with divCpGMod) = 27.54
Transitions / transversions = 0.95 (19/20)
Gap_init rate = 0.04 (6 / 154), avg. gap size = 1.00 (6 / 6)


13 15.74 0.00 7.89 scaffold30|size1839819 350786 350826 (1485836) (CATTTG)n#Simple_repeat 1 38 (0) m_b123s252i1 102651

  scaffold30|si     350786 CATCTGACATGTTGCATCTTGCATATTCATTTGAATTAGCA 350826
                              i  -   -      -      v v      v   v   
  (CATTTG)n#Sim          1 CATTTG-CAT-TTGCAT-TTGCATTTGCATTTGCATTTGCA 38

Matrix = Unknown
Transitions / transversions = 0.25 (1/4)
Gap_init rate = 0.07 (3 / 40), avg. gap size = 1.00 (3 / 3)


235 26.88 3.26 4.97 scaffold30|size1839819 350897 351080 (1485582) C rnd-1_family-1128#Unknown (6) 197 17 m_b123s001i22 102652

  scaffold30|si     350897 CCCAGAAAATGAACCATCTCCTCCACAGAAACAT-TTGTT-CGGTCCGTA 350944
                               ii     i?v         v  v v? i v-?  ii- iiv -- ?
C rnd-1_family-        197 CCCAAGAAATGGNACATCTCCTCGACTGTNATAGGNTGCCACAAAC--TN 150

  scaffold30|si     350945 CAAGCAAAGACACCTTCATCTGACATG-TTGCATCTTGCATATTCATTTG 350993
                            vi     ivi  - ? v     i  v-   v i---  i   v i    
C rnd-1_family-        149 CCGGCAAAATTAC-TNCCTCTGATATTCTTGGAC---GCGTATGCGTTTG 104

  scaffold30|si     350994 AATTAGCAGTGATGCGCTTGAAGAAATCGTAATCCATACCACCACAAACA 351043
                               ?  i     v       v? iv     ?viv v?  ?  ivv?   
C rnd-1_family-        103 AATTNGCGGTGATTCGCTTGATNAGTTCGTANGTGAANCCNCCGGCNACA 54

  scaffold30|si     351044 CCAACACACTCCATCAGA---GTTTGAAACCTTTTTGCAA 351080
                             -i   i ?i --i   ---  vi       vv   ?  
C rnd-1_family-         53 CC-GCACGCNTC--TAGAACTGTGCGAAACCTAGTTGNAA 17

Matrix = 20p43g.matrix
Kimura (with divCpGMod) = 29.00
Transitions / transversions = 1.04 (24/23)
Gap_init rate = 0.07 (13 / 183), avg. gap size = 1.15 (15 / 13)


2138 5.64 0.38 0.00 scaffold30|size1839819 351947 352212 (1484450) C genome_1_8676#DNA (0) 267 1 m_b123s001i23 102653

  scaffold30|si     351947 CTAGGTTGCAAATTACT-TTTTTGTTACTGTCACCAAAACCCCCAAAATA 351995
                                            -                                
C genome_1_8676        267 CTAGGTTGCAAATTACTGTTTTTGTTACTGTCACCAAAACCCCCAAAATA 218

  scaffold30|si     351996 TTACTGTCACAGTAATGATGGTAATTCCCCAAGAATTACTGAATATTCCT 352045
                                           v                        v       i
C genome_1_8676        217 TTACTGTCACAGTAATCATGGTAATTCCCCAAGAATTACTGTATATTCCC 168

  scaffold30|si     352046 CAGTAATTTGACAGGAGGAGTCTCATTGACTTCCCTAACCCCAACCCTAA 352095
                                    vi                  i v                  
C genome_1_8676        167 CAGTAATTTTGCAGGAGGAGTCTCATTGATTACCCTAACCCCAACCCTAA 118

  scaffold30|si     352096 ATTGATTTTAGTTAGACAGTAGTTCCACTGTGACAAGAACTGCCTTCCCT 352145
                                                i  i     i         i         
C genome_1_8676        117 ATTGATTTTAGTTAGACAGTAATTTCACTGCGACAAGAACCGCCTTCCCT 68

  scaffold30|si     352146 CCAAAAAAGGCAATATTACCCAGTGATCATAAAATACTGGGGAATTACTT 352195
                                                   i   v    v               v
C genome_1_8676         67 CCAAAAAAGGCAATATTACCCAGTAATCCTAAATTACTGGGGAATTACTG 18

  scaffold30|si     352196 GGTAATTTGCAACCTAG 352212
                                            
C genome_1_8676         17 GGTAATTTGCAACCTAG 1

Matrix = 20p43g.matrix
Kimura (with divCpGMod) = 5.14
Transitions / transversions = 1.14 (8/7)
Gap_init rate = 0.00 (1 / 265), avg. gap size = 1.00 (1 / 1)


1233 12.36 0.56 0.00 scaffold30|size1839819 352802 352979 (1483683) genome_9_13036#DNA 291 469 (0) m_b123s001i24 102654

  scaffold30|si     352802 GACATGTAGGGTCTTGATATGTTTTCTGGCATAATTTTT-GCAAGGAATC 352850
                                 vv    iv        i      vi        -  i       
  genome_9_1303        291 GACATGGTGGGTTGTGATATGTCTTCTGGGGTAATTTTTCGCGAGGAATC 340

  scaffold30|si     352851 GATCTAGCTCATCAGCAGATGCCAGAGAGGCCTCCTTCTGTGCATTTCTG 352900
                                     i     i                      i   iv     
  genome_9_1303        341 GATCTAGCTCGTCAGCGGATGCCAGAGAGGCCTCCTTCTATGCGATTCTG 390

  scaffold30|si     352901 AAAATGTCCGAATCTTTAGTCCAGATCTGGACTAAAGATTATTGTTAGTC 352950
                           v            ivi                                  
  genome_9_1303        391 CAAATGTCCGAATTGCTAGTCCAGATCTGGACTAAAGATTATTGTTAGTC 440

  scaffold30|si     352951 CAGATCTGGACTAGCATTCTGTTTGGCAT 352979
                                         ii   i v     i 
  genome_9_1303        441 CAGATCTGGACTAGTGTTCCGATTGGCGT 469

Matrix = 20p43g.matrix
Kimura (with divCpGMod) = 9.99
Transitions / transversions = 1.75 (14/8)
Gap_init rate = 0.01 (1 / 177), avg. gap size = 1.00 (1 / 1)


1670 13.99 2.75 5.99 scaffold30|size1839819 352969 353295 (1483367) genome_7_155710-9]4#Unspecified 639 955 (0) m_b123s001i25 102655

  scaffold30|si     352969 CTGTTTGGCATTAAACATGAAAAAGCTTTGCTAAGGGAATCGGTATTGTA 353018
                            i   i   -       i          i v  v           -----
  genome_7_1557        639 CCGTTCGGC-TTAAACACGAAAAAGCTTCGATATGGGAATCGGTA----- 682

  scaffold30|si     353019 CTTACTGGGACTCCTTCCATTACTGCATGACATGAAATTCAC-TCAACTT 353067
                              v   i             v i     v  i i  vvv  -       
  genome_7_1557        683 CTTTCTGAGACTCCTTCCATTCCCGCATGCCACGGAAAGAACCTCAACTT 732

  scaffold30|si     353068 CTAATCAACTAATATACATGTAAGTATG-AAGTATGAGGCATTCTTATGC 353116
                               i      ------- v  i     - i   i   i     v     
  genome_7_1557        733 CTAACCAACTA-------TCTAGGTATGTAGGTACGAGACATTCGTATGC 775

  scaffold30|si     353117 CTGAT-----TATACCGTTTGGTACAGCAGCATAGAAGCATTCCAAAAAT 353161
                                -----i     i            ---  vii v     i     
  genome_7_1557        776 CTGATGATACCATACCATTTGGTACAGCA---TACGGGAATTCCGAAAAT 822

  scaffold30|si     353162 GGGACTCAAATAATTAACTCACCGCCCACAACTCTGCTCAGTTTTGGTC- 353210
                           iv    ---i     vv     v           i              -
  genome_7_1557        823 ATGACT---GTAATTTCCTCACGGCCCACAACTCCGCTCAGTTTTGGTCT 869

  scaffold30|si     353211 -AAAGTGATAAAATCATGAAATCTAAGCCAAAATGCGTTAGAGGGCAAGT 353259
                           - i  v        i                     v           i 
  genome_7_1557        870 AAGAGAGATAAAATTATGAAATCTAAGCCAAAATGCTTTAGAGGGCAAAT 919

  scaffold30|si     353260 GAGTTTGACAAAAAAGCTTATTTCCCTTTACTCCAA 353295
                                                       v       
  genome_7_1557        920 GAGTTTGACAAAAAAGCTTATTTCCCTTAACTCCAA 955

Matrix = 20p43g.matrix
Kimura (with divCpGMod) = 11.96
Transitions / transversions = 1.26 (24/19)
Gap_init rate = 0.07 (24 / 326), avg. gap size = 1.17 (28 / 24)


1586 6.06 5.05 0.00 scaffold30|size1839819 353298 353495 (1483167) rnd-1_family-83#Unknown 123 330 (1021) m_b123s001i26 102656

  scaffold30|si     353298 GATCAATGCCTGTGCAAGCTCAATTCGCATGCCCAAGCTTGTGACACATG 353347
                                                          i  i               
  rnd-1_family-        123 GATCAATGCCTGTGCAAGCTCAATTCGCATGTCCGAGCTTGTGACACATG 172

  scaffold30|si     353348 ATCTGGTAAACTGCCTTTGTTCCTGATTAGTAGCTGCGCTTGCACAGCAT 353397
                              i                           ii       i  i      
  rnd-1_family-        173 ATCCGGTAAACTGCCTTTGTTCCTGATTAGTGACTGCGCTCGCGCAGCAT 222

  scaffold30|si     353398 GCACTAGAGTGCCACCACTCATAAAGAGAGGTACAAAATGCTATATTGTG 353447
                                       v                           i i      v
  rnd-1_family-        223 GCACTAGAGTGCAACCACTCATAAAGAGAGGTACAAAATGTTGTATTGTT 272

  scaffold30|si     353448 ACAGCATA----------CCATTTTTGGAGCTTTGTGAATTGGGAATCTG 353487
                              i    ----------                                
  rnd-1_family-        273 ACAACATACCATTAGAAGCCATTTTTGGAGCTTTGTGAATTGGGAATCTG 322

  scaffold30|si     353488 CAAGAAGT 353495
                                   
  rnd-1_family-        323 CAAGAAGT 330

Matrix = 20p43g.matrix
Kimura (with divCpGMod) = 4.39
Transitions / transversions = 5.00 (10/2)
Gap_init rate = 0.01 (1 / 197), avg. gap size = 10.00 (10 / 1)


1316 5.63 0.00 1.25 scaffold30|size1839819 353495 353656 (1483006) rnd-1_family-83#Unknown 171 330 (1021) m_b123s001i27 102657

  scaffold30|si     353495 TGATCCAGTAAACTGCCTTTGTTCCTGATTAGTAACTGCGCCCACACAGC 353544
                                 i                          i       i i i    
  rnd-1_family-        171 TGATCCGGTAAACTGCCTTTGTTCCTGATTAGTGACTGCGCTCGCGCAGC 220

  scaffold30|si     353545 ATGCACTAGAGTGCCACCACTCATAAAGGGAGGTACATAAAATGTTGTAT 353594
                                         v             i       --            
  rnd-1_family-        221 ATGCACTAGAGTGCAACCACTCATAAAGAGAGGTAC--AAAATGTTGTAT 268

  scaffold30|si     353595 TGTGACAACATACCATTAGAAGCCATTTTTGGAGCTTTGTGAATTGGGAA 353644
                              v                                              
  rnd-1_family-        269 TGTTACAACATACCATTAGAAGCCATTTTTGGAGCTTTGTGAATTGGGAA 318

  scaffold30|si     353645 TCCGCAAGAAGT 353656
                             i         
  rnd-1_family-        319 TCTGCAAGAAGT 330

Matrix = 20p43g.matrix
Kimura (with divCpGMod) = 4.06
Transitions / transversions = 3.50 (7/2)
Gap_init rate = 0.01 (2 / 161), avg. gap size = 1.00 (2 / 2)


2002 6.16 3.68 10.46 scaffold30|size1839819 353656 353981 (1482681) rnd-1_family-135#Unknown 713 1018 (1) m_b123s001i29 102656

  scaffold30|si     353656 TGATCCAGTAAACTGCCTTTGTTCCTGATTAGTAACTGTGATTGGGCAGC 353705
                                 i                         ------------------
  rnd-1_family-        713 TGATCCGGTAAACTGCCTTTGTTCCTGATTAG------------------ 744

  scaffold30|si     353706 ATGCACTAGAGTGCAACCACTCATAAAGAGAGGTACACAAAATGTTGTAT 353755
                           -----------                          --           
  rnd-1_family-        745 -----------TGCAACCACTCATAAAGAGAGGTACA--AAATGTTGTAT 781

  scaffold30|si     353756 TGTGACAACAAACCATTAGAAGACATTCTTGGAACTTTGTGAATTGGGGA 353805
                              v      v           v    i     i              i 
  rnd-1_family-        782 TGTTACAACATACCATTAGAAGCCATTTTTGGAGCTTTGTGAATTGGGAA 831

  scaffold30|si     353806 TCTGCCAGAAGTTTTGTTTAGTACATCAAAATGTAGTACTAGTGAAAGCA 353855
                                v                           i       v        
  rnd-1_family-        832 TCTGCAAGAAGTTTTGTTTAGTACATCAAAATGCAGTACTATTGAAAGCA 881

  scaffold30|si     353856 AGGACATATCTTCTATAAAATTTGATATTATACTAGGGTTCAGAAAAGGA 353905
                              i         i                            v    i -
  rnd-1_family-        882 AGGGCATATCTTCCATAAAATTTGATATTATACTAGGGTTCATAAAAAG- 930

  scaffold30|si     353906 AAAACACATGGTCAACTTGTTGCCATATCACTATGCCATGTGGTGATGTC 353955
                               ?  i                              ? i     i  ?
  rnd-1_family-        931 AAAANACGTGGTCAACTTGTTGCCATATCACTATGCCANGCGGTGACGTN 980

  scaffold30|si     353956 TAG------------ATTGTGTGGCATGTACCATACTA 353981
                              ------------  ?       i            
  rnd-1_family-        981 TAGATCTACCTAGTTATNGTGTGGCGTGTACCATACTA 1018

Matrix = 20p43g.matrix
Kimura (with divCpGMod) = 4.81
Transitions / transversions = 2.00 (12/6)
Gap_init rate = 0.10 (33 / 325), avg. gap size = 1.33 (44 / 33)

2038 8.21 0.00 0.75 scaffold30|size1839819 353656 353925 (1482737) rnd-1_family-83#Unknown 171 438 (913) m_b123s001i28 102656

  scaffold30|si     353656 TGATCCAGTAAACTGCCTTTGTTCCTGATTAGTAACTGTGATTGGGCAGC 353705
                                 i                          i    i v i v     
  rnd-1_family-        171 TGATCCGGTAAACTGCCTTTGTTCCTGATTAGTGACTGCGCTCGCGCAGC 220

  scaffold30|si     353706 ATGCACTAGAGTGCAACCACTCATAAAGAGAGGTACACAAAATGTTGTAT 353755
                                                                --           
  rnd-1_family-        221 ATGCACTAGAGTGCAACCACTCATAAAGAGAGGTACA--AAATGTTGTAT 268

  scaffold30|si     353756 TGTGACAACAAACCATTAGAAGACATTCTTGGAACTTTGTGAATTGGGGA 353805
                              v      v           v    i     i              i 
  rnd-1_family-        269 TGTTACAACATACCATTAGAAGCCATTTTTGGAGCTTTGTGAATTGGGAA 318

  scaffold30|si     353806 TCTGCCAGAAGTTTTGTTTAGTACATCAAAATGTAGTACTAGTGAAAGCA 353855
                                v                           i       v        
  rnd-1_family-        319 TCTGCAAGAAGTTTTGTTTAGTACATCAAAATGCAGTACTATTGAAAGCA 368

  scaffold30|si     353856 AGGACATATCTTCTATAAAATTTGATATTATACTAGGGTTCAGAAAAGGA 353905
                              i         i                         i  v    i  
  rnd-1_family-        369 AGGGCATATCTTCCATAAAATTTGATATTATACTAGGGTCCATAAAAAGA 418

  scaffold30|si     353906 AAAACACATGGTCAACTTGT 353925
                               i  i            
  rnd-1_family-        419 AAAATACGTGGTCAACTTGT 438

Matrix = 20p43g.matrix
Kimura (with divCpGMod) = 7.22
Transitions / transversions = 1.75 (14/8)
Gap_init rate = 0.01 (2 / 269), avg. gap size = 1.00 (2 / 2)


730 21.96 20.16 0.69 scaffold30|size1839819 353982 354224 (1482438) genome_9_1663#DNA 1 290 (141) m_b123s001i30 102658

  scaffold30|si     353982 CCATGTAAGAAGGATTATGGGGAACATCAGTGTACAAGCAACACTGGGCA 354031
                             i i    vv       i  v    i i     i   i     i     
  genome_9_1663          1 CCGTATAAGCCGGATTATAGGTAACACCGGTGTATAAGTAACACCGGGCA 50

  scaffold30|si     354032 AGTCTCAAAGACATTTGTTTTTTCCTGTT-TTTAATCCAGTCATATGGAA 354080
                                  vv         v    i v   -        iv   v  i   
  genome_9_1663         51 AGTCTCACTGACATTTGTGTTTTTCAGTTATTTAATCCGCTCAAATAGAA 100

  scaffold30|si     354081 CTCAAACCATCA--------TTCTGCATCACACAAGCAATAAGAATGAGC 354122
                             v     v   --------   iv v      v       --v ivvii
  genome_9_1663        101 CTAAAACCCTCAAGAATAGTTTCCCCTTCACACCAGCAATA--CACCCAT 148

  scaffold30|si     354123 ATGTAT----------------GTATTGT---------AC---TGATGCT 354144
                                 ---------------- v     ---------  ---i      
  genome_9_1663        149 ATGTATTGCTCCCCGTGGCTCCGGATTGTTGCCGAGAAACCTCCGATGCT 198

  scaffold30|si     354145 GTTGGAAGTTACCTCACAACTTATGTACATGGTATTTGGGTGGTCGGAAT 354194
                             i      i   v       iii i     v ivvv      v i v  
  genome_9_1663        199 GTCGGAAGTCACCACACAACTCGCGCACATGTTGGAGGGGTGGACAGCAT 248

  scaffold30|si     354195 GGATGAGAAAGGCA------------GGAGAGGTACAATATT 354224
                              ii  v      ------------    i           
  genome_9_1663        249 GGACAAGCAAGGCAGGCAAAATGGCGGGAGGGGTACAATATT 290

Matrix = 20p43g.matrix
Kimura (with divCpGMod) = 21.91
Transitions / transversions = 1.04 (27/26)
Gap_init rate = 0.03 (8 / 242), avg. gap size = 6.38 (51 / 8)


898 11.97 1.40 0.69 scaffold30|size1839819 354226 354368 (1482294) rnd-4_family-28#Unknown 1552 1695 (273) m_b123s001i31 102659

  scaffold30|si     354226 CATAGACCAGAGGCAGTACAATGTCTTAATTATCCTGCCCTCTCAACTTG 354275
                            ii          v            ?                      v
  rnd-4_family-       1552 CGCAGACCAGAGGAAGTACAATGTCTNAATTATCCTGCCCTCTCAACTTT 1601

  scaffold30|si     354276 CTATCACATTTCCATTTGTAGGGTAACATCT--GGTGTCACACCCATGAG 354323
                                i       v   v i vi        --   - ii   v     ?
  rnd-4_family-       1602 CTATCGCATTTCCTTTTTTGGCATAACATCTAAGGT-TTGCACGCATGAN 1650

  scaffold30|si     354324 AAGGCAACCTTTTTTTCTATTCAATCACAAAATTTGAAAGAACCC 354368
                                       i             v i     i        ? 
  rnd-4_family-       1651 AAGGCAACCTTTCTTTCTATTCAATCTCGAAATTCGAAAGAACNC 1695

Matrix = 20p43g.matrix
Kimura (with divCpGMod) = 10.34
Transitions / transversions = 1.43 (10/7)
Gap_init rate = 0.01 (2 / 142), avg. gap size = 1.50 (3 / 2)


330 10.14 13.04 0.00 scaffold30|size1839819 354372 354440 (1482222) rnd-1_family-58#Unknown 51 128 (538) m_b123s001i32 102660

  scaffold30|si     354372 TCAGGGCTTATCGTGTATTCT--------TTTCTTAGT-CGGTTGCTTTG 354412
                                   v    v      ?--------      ? i-    i      
  rnd-1_family-         51 TCAGGGCTGATCGAGTATTCNAAAGGCCNTTTCTTNGCGCGGTCGCTTTG 100

  scaffold30|si     354413 TTCCTTAAATGACTGCCATGGCTGTTGC 354440
                               ?v       i  v           
  rnd-1_family-        101 TTCCNAAAATGACCGCGATGGCTGTTGC 128

Matrix = 20p43g.matrix
Kimura (with divCpGMod) = 6.84
Transitions / transversions = 0.75 (3/4)
Gap_init rate = 0.03 (2 / 68), avg. gap size = 4.50 (9 / 2)


1389 11.22 0.97 0.48 scaffold30|size1839819 354441 354646 (1482016) C rnd-1_family-350#Unknown (1112) 461 255 m_b123s001i33 102661

  scaffold30|si     354441 TCTTGGCAACAGTACTATTGATAGCTTTTTCCTGGTATGATTTGTGGT-G 354489
                                       vi i                    vi    i     - 
C rnd-1_family-        461 TCTTGGCAACAGGGCCATTGATAGCTTTTTCCTGGTTCGATTCGTGGTCG 412

  scaffold30|si     354490 TTTTATGTTGACCTAGGTTCACGCCCATGCTTCGCACAACACAGAAACAC 354539
                                    i        v              v i i            
C rnd-1_family-        411 TTTTATGTTAACCTAGGTGCACGCCCATGCTTCTCGCGACACAGAAACAC 362

  scaffold30|si     354540 GACTCTGCACATTATTTTGATTCTCAACAGTGATTTGGCAATATATGACA 354589
                                    ?  i           i   v i    i            i 
C rnd-1_family-        361 GACTCTGCANATCATTTTGATTCTTAACCGCGATTCGGCAATATATGATA 312

  scaffold30|si     354590 T-GCCAATGCCTACTAAAAGAGTATATTTGGTTTGCTCTCAGGCAATATC 354638
                            -    ?    v v         i-        i                
C rnd-1_family-        311 TAGCCANTGCCAAATAAAAGAGTG-ATTTGGTTCGCTCTCAGGCAATATC 263

  scaffold30|si     354639 ATAACTTT 354646
                           iv      
C rnd-1_family-        262 GGAACTTT 255

Matrix = 20p43g.matrix
Kimura (with divCpGMod) = 8.23
Transitions / transversions = 1.88 (15/8)
Gap_init rate = 0.01 (3 / 205), avg. gap size = 1.00 (3 / 3)


2432 13.36 1.96 1.21 scaffold30|size1839819 354552 354960 (1481702) rnd-1_family-200#Unknown 91 502 (0) m_b123s001i34 102662

  scaffold30|si     354552 TATTTTGATTCTCAACAGTGATTTGGCAATATATGACAT-------GCCA 354594
                                     i i   v i    i         iv ii -------    
  rnd-1_family-         91 TATTTTGATTTTTAACCGCGATTCGGCAATATACTATGTTACAACAGCCA 140

  scaffold30|si     354595 ATGCCTACTAAAAGAGTATATTTGGTTTGCTCTCAGGCAATATCATAACT 354644
                           ?    v v         i-        i                iv    
  rnd-1_family-        141 NTGCCAAATAAAAGAGTG-ATTTGGTTCGCTCTCAGGCAATATCGGAACT 189

  scaffold30|si     354645 TTAAGGGCCTTCCAAGTATTTGAA-GGCCTTTTCTTAGCACTGCCCCTTT 354693
                             v     ivvi i      i?  -    ?      ?  i v i v    
  rnd-1_family-        190 TTCAGGGCTGATCGAGTATTCNAAAGGCCNTTTCTTNGCGCGGTCGCTTT 239

  scaffold30|si     354694 GTTCCTACAATGACCGCCATGGCTGTTGCACCCGCGAAGGCACTTTCCAA 354743
                                ? v         v            ?v    ii          i 
  rnd-1_family-        240 GTTCCNAAAATGACCGCGATGGCTGTTGCANGCGCGGGGGCACTTTCCGA 289

  scaffold30|si     354744 TCAAGTTTAGTTCAGTATCCCTTGAAATTCTCGAAAAAGCGTTAGTCCAA 354793
                                  i v     ?   v      ?    i     v i   i      
  rnd-1_family-        290 TCAAGTTCACTTCAGNATCGCTTGAANTTCTTGAAAACGTGTTGGTCCAA 339

  scaffold30|si     354794 TCTTGTATCCCAATAGTGAACCTATGCACAAAATGAAATCAGAATACACT 354843
                           i  -         --          ??         i          i  
  rnd-1_family-        340 CCT-GTATCCCAA--GTGAACCTATNNACAAAATGAGATCAGAATACGCT 386

  scaffold30|si     354844 CCTAACAAAAGATGAGTGAAATGTATCAAAGCCTCTTGGGAGGAACATAT 354893
                                  i   -    i        i    i                ?v 
  rnd-1_family-        387 CCTAACAGAAG-TGAGCGAAATGTACCAAAACCTCTTGGGAGGAACANTT 435

  scaffold30|si     354894 CAACTTTTGCCATGATGGCTTCAGGGGGGTCAAATGGTCAATTTAATCTG 354943
                                  v vv    v                vi      v         
  rnd-1_family-        436 CAACTTTGGGAATGAGGGCTTCAGGGGGGTCACGTGGTCATTTTAATCTG 485

  scaffold30|si     354944 AAATAGACCTCTTGGGG 354960
                            ?               
  rnd-1_family-        486 ANATAGACCTCTTGGGG 502

Matrix = 20p43g.matrix
Kimura (with divCpGMod) = 12.49
Transitions / transversions = 1.35 (31/23)
Gap_init rate = 0.02 (7 / 408), avg. gap size = 1.86 (13 / 7)

3937 10.86 3.70 1.97 scaffold30|size1839819 354596 355243 (1481419) rnd-1_family-58#Unknown 2 660 (6) m_b123s001i35 102662

  scaffold30|si     354596 TGCCTACTAAAAGAGTATATTTGGTTTGCTCTCAGGCAATATCATAACTT 354645
                               v v         i-        i                iv     
  rnd-1_family-          2 TGCCAAATAAAAGAGTG-ATTTGGTTCGCTCTCAGGCAATATCGGAACTT 50

  scaffold30|si     354646 TAAGGGCCTTCCAAGTATTTGAA-GGCCTTTTCTTAGCACTGCCCCTTTG 354694
                            v     ivvi i      i?  -    ?      ?  i v i v     
  rnd-1_family-         51 TCAGGGCTGATCGAGTATTCNAAAGGCCNTTTCTTNGCGCGGTCGCTTTG 100

  scaffold30|si     354695 TTCCTACAATGACCGCCATGGCTGTTGCACCCGCGAAGGCACTTTCCAAT 354744
                               ? v         v            ?v    ii          i  
  rnd-1_family-        101 TTCCNAAAATGACCGCGATGGCTGTTGCANGCGCGGGGGCACTTTCCGAT 150

  scaffold30|si     354745 CAAGTTTAGTTCAGTATCCCTTGAAATTCTCGAAAAAGCGTTAGTCCAAT 354794
                                   v     ?   v      i    i     v i   i      i
  rnd-1_family-        151 CAAGTTTACTTCAGNATCGCTTGAAGTTCTTGAAAACGTGTTGGTCCAAC 200

  scaffold30|si     354795 CTTGTATCCCAATAGTGAACCTATGCACAAAATGAAATCAGAATACACTC 354844
                             -         --          v?         i              
  rnd-1_family-        201 CT-GTATCCCAA--GTGAACCTATTNACAAAATGAGATCAGAATACACTC 247

  scaffold30|si     354845 CTAACAAAAGATGAGTGAAATGTATCAAAGCCTCTTGGGAGGAACATATC 354894
                                 i   -    i        i    i                 v  
  rnd-1_family-        248 CTAACAGAAG-TGAGCGAAATGTACCAAAACCTCTTGGGAGGAACATTTC 296

  scaffold30|si     354895 AACTTTTGCCATGATGGCTTCAGGGGGGTCAAATGGTCAATTTAATCTGA 354944
                                 v ?v    v                vi      v          
  rnd-1_family-        297 AACTTTGGNAATGAGGGCTTCAGGGGGGTCACGTGGTCATTTTAATCTGA 346

  scaffold30|si     354945 AATAGACCTCTTGGGGGTCACG-GTACA-TTTTAGGCGTAGATTGAAGGT 354992
                           ?                     -i    -            v        
  rnd-1_family-        347 NATAGACCTCTTGGGGGTCACGAATACATTTTTAGGCGTAGCTTGAAGGT 396

  scaffold30|si     354993 AACAC-------------------GTACCATTGATTGCAAAAGTCAACAC 355023
                                -------------------                       i  
  rnd-1_family-        397 AACACAATGTTGTACAGTTAAGAAGTACCATTGATTGCAAAAGTCAATAC 446

  scaffold30|si     355024 CTATAATGTACTATAACCACTATT-AAAAGAACACTATTACCTAAACAGA 355072
                              v  v -----       ?   -         ?          i    
  rnd-1_family-        447 CTAGAAGG-----TAACCACNATTAAAAAGAACANTATTACCTAAGCAGA 491

  scaffold30|si     355073 TACGAAGATAGATTTTGATATATTTTTATAGGTAAACGCAAATGAAAAGA 355122
                           i              v                   i i  v         
  rnd-1_family-        492 CACGAAGATAGATTTAGATATATTTTTATAGGTAAGCACACATGAAAAGA 541

  scaffold30|si     355123 TTGTAACTACCCATGCATTTCAAACATGAGAACAATTTATTTACGTGTAA 355172
                            i  i                     i     i           iv    
  rnd-1_family-        542 TCGTGACTACCCATGCATTTCAAACACGAGAATAATTTATTTACAGGTAA 591

  scaffold30|si     355173 GTTTGAGCAATGAGTGTATGATTAAACCTAAAATATTCAATAGTTAAAAA 355222
                           v iv?  v i i        ? ---          v              
  rnd-1_family-        592 TTCGNAGAAGTAAGTGTATGNT---ACCTAAAATAGTCAATAGTTAAAAA 638

  scaffold30|si     355223 A-TGTCTCATGGAGAAGAAGAA 355243
                            -            i       
  rnd-1_family-        639 AGTGTCTCATGGAGGAGAAGAA 660

Matrix = 20p43g.matrix
Kimura (with divCpGMod) = 10.35
Transitions / transversions = 1.23 (38/31)
Gap_init rate = 0.03 (19 / 647), avg. gap size = 1.95 (37 / 19)

1307 14.62 7.71 6.20 scaffold30|size1839819 354960 355309 (1481353) rnd-1_family-61#Unknown 154 508 (0) m_b123s001i36 102662

  scaffold30|si     354960 GGTCACGG-TACATTTT-AGGCGTAGATTGAAGGTAACAC---------- 354997
                                  i-  i     - i v    v             ----------
  rnd-1_family-        154 GGTCACGAATATATTTTTAAGGGTAGCTTGAAGGTAACACAATGTTGTAC 203

  scaffold30|si     354998 ---------GTACCATTGATTGCAAAAGTCAACACCTATAATGTACTATA 355038
                           ---------                       i     v  v   -----
  rnd-1_family-        204 AGTTAAGAAGTACCATTGATTGCAAAAGTCAATACCTAGAAGGTA----- 248

  scaffold30|si     355039 ACCACTATTAAAAGAACAC-TATTACCTAAACAGATACGAA-GATAGATT 355086
                               i  --  i       -          i    ii    -  i     
  rnd-1_family-        249 ACCATTA--AAGAGAACACATATTACCTAAGCAGACGCGAAAGACAGATT 296

  scaffold30|si     355087 TTGATATATTTTTATAGGTAAACGCAAATGAAAAGATTGTAACTACCCAT 355136
                            v            ?      i i  ? i        i  i         
  rnd-1_family-        297 TAGATATATTTTTANAGGTAAGCACANACGAAAAGATCGTGACTACCCAT 346

  scaffold30|si     355137 GCATTTCAAACATGAGAACAATTTATTTACGTGTAAGTTTGA-GCAATGA 355185
                               ?       i  i    ii?       iv    vv ?  - v   i 
  rnd-1_family-        347 GCATNTCAAACACGAAAACAGCNTATTTACAGGTAATGTNGAGGAAATAA 396

  scaffold30|si     355186 GTGTATGATTAAACCTAAAATATTCAATAGTTAAAAAA-TGTCTCATGGA 355234
                           v iv   -  --   v v    vi   v   v      -         vi
  rnd-1_family-        397 TTAGATG-TT--ACCAATAATAGCCAAAAGTGAAAAAAGTGTCTCATGTG 443

  scaffold30|si     355235 GAAGAAGAATGAGAAAGAGAAGAAGAAAAACCTCGGTTGCTCACAAACTA 355284
                           ----------     i       -- v  vi       i? v i      
  rnd-1_family-        444 ----------GAGAAGGAGAAGA--ACAATTCTCGGTTANTGATAAACTA 481

  scaffold30|si     355285 AGA-TTTTTCAAG-AAAAATCTTGATA 355309
                              -         -             
  rnd-1_family-        482 AGATTTTTTCAAGAAAAAATCTTGATA 508

Matrix = 20p43g.matrix
Kimura (with divCpGMod) = 15.30
Transitions / transversions = 1.40 (28/20)
Gap_init rate = 0.09 (32 / 349), avg. gap size = 1.53 (49 / 32)


2975 22.87 5.46 2.16 scaffold30|size1839819 355520 356417 (1480245) rnd-4_family-866#LTR/Copia 56 982 (3812) m_b123s001i37 102663

  scaffold30|si     355520 GGATCTTTCAGATCTTTGGGCAGATCTTTAGTTGCTACGTGGGAATCGAC 355569
                                 vv i      iv  vi       ?   --i   ?i     v v 
  rnd-4_family-         56 GGATCTGACGGATCTTCCGGAGGATCTTTNGTT--CACGNAGGAATAGTC 103

  scaffold30|si     355570 GAGCATGAAAAAGAACACTGAGA--TTTACTTAGGAAT------GC---- 355607
                                i    i     ? i  v --  i  v       ------  ----
  rnd-4_family-        104 GAGCACGAAAGAGAACNCCGACAATTTCACGTAGGAATCGTCGAGCACAC 153

  scaffold30|si     355608 --TGCTCGCGTGACTAAATGGTAGAAAAGGTGTCA-TGAGACCCTATATA 355654
                           --i v     ?  i    vv     ii?    ?  -  i i?  ?vi   
  rnd-4_family-        154 GGCGATCGCGNGATTAAAATGTAGAGGNGGTGNCACTGGGGNCCNCCATA 203

  scaffold30|si     355655 ATTTTAGAAATACCAACCTCTGCA--CAACGGTGCATGTTGGGGCTAACG 355702
                              i  i      ii         -- i - v       i      ?  v
  rnd-4_family-        204 ATTCTAAAAATACTGACCTCTGCAACCGA-GTTGCATGTCGGGGCTNACC 252

  scaffold30|si     355703 AAGACACTAGTT---GTTTTTTAGTGGAACTACAAGC---ATACCATGTC 355746
                            i v   i    ---      ------     ---  --- i        
  rnd-4_family-        253 AGGCCACCAGTTCTTGTTTTT------AACTA---GCTTTACACCATGTC 293

  scaffold30|si     355747 CGCCCATCTCCACGATTCCTC---CCCGCTCCTGCCAATTCTTATCAGTT 355793
                                i  v vi vvi   ? ---i    iv v   i ?  ??       
  rnd-4_family-        294 CGCCCGTCGCAGCCCCTCCNCGGCTCCGCCACGGCCGANTCNNATCAGTT 343

  scaffold30|si     355794 TGTCAGACCCAACACCT--CAAGGGATGACACTGCTTTCACCGCCAAGAG 355841
                            i         ii  v -- i   vii     i    i i     ivi  
  rnd-4_family-        344 TATCAGACCCAGTACGTGTCGAGGTGCGACACCGCTTCCGCCGCCGCAAG 393

  scaffold30|si     355842 GCTGGCGTTGA-AGGACACTGGCTTCGTGACCTCCCATGAGGTCACAGCA 355890
                                   i  -   i?i ?     ? i       v i      i v  ?
  rnd-4_family-        394 GCTGGCGTCGAGAGGGNGCNGGCTTNGCGACCTCCGACGAGGTCGCCGCN 443

  scaffold30|si     355891 GCAATTAGGGAGGGAGTGGCCATCGAGTGGGTGGATGCCATGATGGCAGT 355940
                                 ivv v   v       v    iv  i?    ???         i
  rnd-4_family-        444 GCAATTGCCGCGGGCGTGGCCAGCGAGCTGGCNGATGNNNTGATGGCAGC 493

  scaffold30|si     355941 TCTCGGAAGTCGCTTTGAGTGC-CACAGCAGTGTAGACATCCACATCCTT 355989
                           i     i  i            - v    i - vi  ii  vviii v i
  rnd-4_family-        494 CCTCGGGAGCCGCTTTGAGTGCTCTCAGCGG-GAGGATGTCACTGCCATC 542

  scaffold30|si     355990 GCAGATTTGTATACCCTCTCACCGAGTTCAGCAATGACAATGGCTGATGC 356039
                            ?v  vi v  ii??vi v        v i   ii v ---   i     
  rnd-4_family-        543 GNCGAACTTTACGNNGCCGCACCGAGTGCGGCAGCGCC---GGCCGATGC 589

  scaffold30|si     356040 CGTCATGGAGCCAGAAGG-CCCGA-GCACT---CTTGT-CAAGCGAATG- 356082
                            i ii -     ? vi i-     -    i---  i  - i  v  vi -
  rnd-4_family-        590 CATTGT-GAGCCNGTGGATCCCGAGGCACCGAGCTCGTCCGAGGGACCGA 638

  scaffold30|si     356083 GAGTGCAGACCACCCTCGCCATCTGAGGCAGGCGGTGATGAAGCCGCCAG 356132
                           i  iv v ?           ivv         i  ?            i 
  rnd-4_family-        639 AAGCTCCGNCCACCCTCGCCGAATGAGGCAGGTGGNGATGAAGCCGCCGG 688

  scaffold30|si     356133 ATCTCCTGCCGCCAGCATCAC-TGCTGTACATACGGAGAACAATACCCTC 356181
                           ?     ? ?       i ii -     ii ??i?      vii i     
  rnd-4_family-        689 NTCTCCNGNCGCCAGCGTTGCATGCTGCGCNNGNGGAGAAAGGTGCCCTC 738

  scaffold30|si     356182 TCCTCTCCAGAGGATGACTCTTCCACTGATGAGTCCCCTAGTGGTGATGA 356231
                                   i           v   iiv           ?? i       i
  rnd-4_family-        739 TCCTCTCCGGAGGATGACTCGTCCGTAGATGAGTCCCCNNGCGGTGATGG 788

  scaffold30|si     356232 GCGCACC-GTCTCGGTGGAGCTTCTGGTTGACCAACTCCTGACAGAGTGG 356280
                                  -?  i   i        i?  i     v v i ?v  ??v   
  rnd-4_family-        789 GCGCACCTNTCCCGGCGGAGCTTCCNGTCGACCATCGCTTNCCANNCTGG 838

  scaffold30|si     356281 CGGAGGCCC--AGTGAACTGCTGAAAGGCAAACAAGGC---CAAGGGTTG 356325
                             ? ii   --i ivi  ?  v   i  ?  ivii   ---    i -- 
  rnd-4_family-        839 CGNAAACCCTTGGCCGACNGCGGAAGGGNAAGAGGGGCCAGCAAGAG--G 886

  scaffold30|si     356326 AACACGGACCCACTAGCCTGCCAATTAATGTGTATGTCTTTT---GGCCT 356372
                             vv  vi  ?v  v  vi   ivi i i v ?i    v  i---   v 
  rnd-4_family-        887 AAGCCGCGCCNCCTCGCGCGCCGCCTGACGGGNGTGTCATTCCCAGGCAT 936

  scaffold30|si     356373 GGAGCCAGAA-GTCCCGCCAGGCGGGCCATCT-GAACTCCCAGGACC 356417
                           -     i   -        ii       ivv -    ii  ?     
  rnd-4_family-        937 -GAGCCGGAACGTCCCGCCGAGCGGGCCGGGTAGAACCTCCNGGACC 982

Matrix = 20p43g.matrix
Kimura (with divCpGMod) = 22.64
Transitions / transversions = 1.75 (128/73)
Gap_init rate = 0.05 (44 / 897), avg. gap size = 1.57 (69 / 44)


5063 21.60 2.65 0.56 scaffold30|size1839819 356757 357813 (1478849) rnd-4_family-866#LTR/Copia 2052 3130 (1664) m_b123s001i38 102663

  scaffold30|si     356757 GGGAGCTGGTCCAATTGCAGGAGCAATGTGTTCCGCTTCAACGATGC-AT 356805
                               i i v    vvi  ?     i i  ?      iv i    i  -  
  rnd-4_family-       2052 GGGAACCGTTCCATGCGCNGGAGCGACGTNTTCCGCCGCGACGACGCCAT 2101

  scaffold30|si     356806 CGTTTTTCAACTGGCTCATATTGCCTTTGCTGATTCCCCAGGAGAGGTAC 356855
                           i  ?i i          iii ?        i  i     i  ?     v 
  rnd-4_family-       2102 TGTNCTCCAACTGGCTCGCGTNGCCTTTGCCGACTCCCCGGGNGAGGTCC 2151

  scaffold30|si     356856 ACTCCCCCCCCCAGAAAGGCAAGGTACAACAAGGTGGATGCCAGTCACAT 356905
                              iivi    v   i        ii ?i vii i  vi ?   v ?i  
  rnd-4_family-       2152 ACTTTATCCCCAAGAGAGGCAAGGCGCNGCCGAGCGGCCGNCAGGCNTAT 2201

  scaffold30|si     356906 TTTGCCTGTAAGGGGCAGTTAGTGGGCATGAACACTGCCTGCTTTGATTA 356955
                                   i        i  v        v         i  i i  v i
  rnd-4_family-       2202 TTTGCCTGCAAGGGGCAATTCGTGGGCATTAACACTGCCCGCCTCGAGTG 2251

  scaffold30|si     356956 CAATCTCGCGTGAGATGTGATCCAAAAGATGCGCTATGAATGGGAGTTCT 357005
                            i i      i       ?     i        ?  i  ?v      i?i
  rnd-4_family-       2252 CGACCTCGCGCGAGATGTNATCCAGAAGATGCGNTACGANGGGGAGTCNC 2301

  scaffold30|si     357006 GAAGCTGGAATTGGGACAAGCACTGCACCAAGTTCCACTAGCAGCTCCGG 357055
                                           i         ?       i   i     v    v
  rnd-4_family-       2302 GAAGCTGGAATTGGGATAAGCACTGCNCCAAGTTTCACCAGCAGATCCGC 2351

  scaffold30|si     357056 GAAAATTGATGAGTGGACAGTTACTGGTCTGGCCAAGCCTATGTTGGCCG 357105
                            -v?            i i iiiv   v       v  vi    iv v  
  rnd-4_family-       2352 G-TNATTGATGAGTGGGCGGCCGATGGGCTGGCCACGCGCATGTCTGACG 2400

  scaffold30|si     357106 AGGACCAAATCAGTGCATCCCTC-GGACAATCTCAAAGGACTGCAAGAAC 357154
                                     ?     v i    -i   ?   i v     i        i
  rnd-4_family-       2401 AGGACCAAATNAGTGCTTTCCTCAAGACNATCCCCAAGGATTGCAAGAAT 2450

  scaffold30|si     357155 GGTGAACTCTTAATTGCCAAGGGAATTATTGAGGGTGATTGATCAATGTT 357204
                             i        i  i        v  i  i        i?     vv   
  rnd-4_family-       2451 GGCGAACTCTTGATCGCCAAGGGCATCATCGAGGGTGACNGATCACGGTT 2500

  scaffold30|si     357205 CCCCACTCTGGTTGGCAATGTGATCCCTCATCTGACTATGTCCATTGACA 357254
                                 i           i  v        i  v   v       i   i
  rnd-4_family-       2501 CCCCACCCTGGTTGGCAACGTCATCCCTCACCTCACTCTGTCCATCGACG 2550

  scaffold30|si     357255 CCAAGGAGCCCGGTACATTGGCTGCCAAATGCACAATCACCAACACAAGC 357304
                                    v    i i i          i    v   i       i   
  rnd-4_family-       2551 CCAAGGAGCACGGTGCGTCGGCTGCCAAACGCACTATCGCCAACACGAGC 2600

  scaffold30|si     357305 TCTGCTTCAGGACAGAACCCCAAGAAGCATCGTCACACTAGTAGAGGCTC 357354
                             i  ?? ?  i?   i    i v    i?  i i   ii  vi  v   
  rnd-4_family-       2601 TCCGCNNCNGGGNAGAGCCCCGACAAGCGNCGCCGCACCGGTCAAGCCTC 2650

  scaffold30|si     357355 AGGGAGAGGCTCTCATGGACA-GACTGCTGAAAAGT---GCTGTGTGGTT 357400
                              --     i i i   i  -   ii i ii    ---  i i    --
  rnd-4_family-       2651 AGG--GAGGCCCCCGTGGGCACGACCACCGGGAAGTTACGCCGCGTGG-- 2696

  scaffold30|si     357401 GGCGATAAAGTGGTGAGAACTGTGGAAGGCCTCCACTATACAGACAAGAT 357450
                               i?         i i  i  v  i     i     iv v  vi  v 
  rnd-4_family-       2697 GGCGGNAAAGTGGTGGGGACCGTTGAGGGCCTTCACTACTCCGAAGAGTT 2746

  scaffold30|si     357451 CTTGAAGGTCATGTCCAAGGAGCATAAGGC-CAAGGTGTCAG-AGCTGCA 357498
                           v v     i    v  ?vv     v i   -       ? ? -v   -ii
  rnd-4_family-       2747 ATGGAAGGCCATGACCNCTGAGCAGAGGGCGCAAGGTGNCNGTCGCT-TG 2795

  scaffold30|si     357499 CAAGGCGTGGAGTAATGAGCGTGTCGTGAAGGCCACTAGCACTGCCCCTG 357548
                                  ii      i     ? i  i       i v     i  ?????
  rnd-4_family-       2796 CAAGGCGCAGAGTAACGAGCGNGCCGCGAAGGCCGCGAGCACCGCNNNNN 2845

  scaffold30|si     357549 CTGGGACCAT-CCCAATGGACATGTTGGATCAGCTACAGATGCTGACTTG 357597
                                i  i -   i      ii  iv  i  ?  ??  ?i       i 
  rnd-4_family-       2846 CTGGGGCCGTCCCCGATGGACGCGTCCGACCANCTNNAGNCGCTGACTCG 2895

  scaffold30|si     357598 TGCTGTCCAATCTCTTGATTCCAGCAGAGACAGTGGACGCCAACTTTTGG 357647
                           i  i           i         ?       i       iiiiv ii 
  rnd-4_family-       2896 CGCCGTCCAATCTCTCGATTCCAGCNGAGACAGCGGACGCCGGTCATCAG 2945

  scaffold30|si     357648 ACTGTCACTCAAGTTCCCGCCAAT---------GCTC---------CAGG 357679
                           i i    i? v  i       i i---------    ---------    
  rnd-4_family-       2946 GCCGTCATNCTAGCTCCCGCCGACGCGGNNCCAGCTCGCCTGAGAACAGG 2995

  scaffold30|si     357680 TCGAGGAGTTCAAGTCATTCCCATGGCTCACATCAGTTGGGATCGCATGC 357729
                           ?? v    i  i    i     i      v    i  i  ivv ?  i ?
  rnd-4_family-       2996 NNGCGGAGCTCGAGTCGTTCCCGTGGCTCCCATCGGTCGGATGCNCACGN 3045

  scaffold30|si     357730 ATGACACCGCAAGCATTGACGGTCAGGACTGTTGGTTAGGTCAGAGTTTG 357779
                           iv i i   i i  ii        v    i  ivi vi v  i   i?i 
  rnd-4_family-       3046 GGGGCGCCGTAGGCGCTGACGGTCCGGACCGTCTATGGGTTCGGAGCNCG 3095

  scaffold30|si     357780 ATGACTCCTGT-GGATGCAGTCTGAGGGGACTTGT 357813
                           ?  i       -   iv     i         v  
  rnd-4_family-       3096 NTGGCTCCTGTGGGACTCAGTCCGAGGGGACTGGT 3130

Matrix = 20p43g.matrix
Kimura (with divCpGMod) = 18.07
Transitions / transversions = 2.60 (164/63)
Gap_init rate = 0.02 (16 / 1056), avg. gap size = 2.12 (34 / 16)


1516 18.16 2.01 2.35 scaffold30|size1839819 357817 358115 (1478547) rnd-1_family-441#LTR/Copia 2716 3013 (793) m_b123s001i39 102664

  scaffold30|si     357817 GTGTGT--TGTGCAGATT-TTAGATCATTCCTGCACCATTGGTAGTACCC 357863
                                 --i    i  ii-   iv i  i  -  i ii i  i       
  rnd-1_family-       2716 GTGTGTAGCGTGCGGACCGTTAATTTATCCC-GCGCTGTCGGCAGTACCC 2764

  scaffold30|si     357864 GTAGCCAGCTAACTAGT---TTAAGAGTAGAGTTAGACTCTCATGCTGAC 357910
                                 i---  ?  i ---        v           v         
  rnd-1_family-       2765 GTAGCCG---AANTAATGTATTAAGAGTTGAGTTAGACTCACATGCTGAC 2811

  scaffold30|si     357911 ACCTGTGTACTAGGTGAGAACACCTTAGTAGTACACAAGCATCCTAATGT 357960
                             i     iv i  ivi v ii  i ?   i v   i       i  i  
  rnd-1_family-       2812 ACTTGTGTGGTGGGCCGGCATGCCCTNGTAATCCACGAGCATCCCAACGT 2861

  scaffold30|si     357961 AGTAATGGTCAGTGGTTTCGACCCCTTGCAGCCACCTTGCCAGGCAAAGG 358010
                              v              i       i      ?   i  ?    ?    
  rnd-1_family-       2862 AGTCATGGTCAGTGGTTTTGACCCCTCGCAGCCNCCTCGCNAGGCNAAGG 2911

  scaffold30|si     358011 TAGTGGATCCTGCAATCCGGTATACCTGCCATGATAAAAGGGACCACTTG 358060
                            v      v    vi          ?    ii  i v i           
  rnd-1_family-       2912 TTGTGGATGCTGCCGTCCGGTATACNTGCCGCGACACAGGGGACCACTTG 2961

  scaffold30|si     358061 ATCCTTGTGATCAACCAGGCAATCTATCATGTCCGTGAGGTATATCATTG 358110
                                ?i             ?    ---    ? v      vv v     
  rnd-1_family-       2962 ATCCTNATGATCAACCAGGCNATCT---ATGTNCCTGAGGTTGAACATTG 3008

  scaffold30|si     358111 TCTAC 358115
                           i  i 
  rnd-1_family-       3009 CCTGC 3013

Matrix = 20p43g.matrix
Kimura (with divCpGMod) = 16.00
Transitions / transversions = 2.31 (37/16)
Gap_init rate = 0.03 (10 / 298), avg. gap size = 1.30 (13 / 10)


725 18.95 4.58 0.00 scaffold30|size1839819 358116 358268 (1478394) genome_4_7867#DNA 2 161 (205) m_b123s001i40 102665

  scaffold30|si     358116 GGAGGGGTGACAAATTATTGACCAACGGCTGGGTACCTGGCTACTCACCA 358165
                                        v            v   v                   
  genome_4_7867          2 GGAGGGGTGACAACTTATTGACCAACCGCTTGGTACCTGGCTACTCACCA 51

  scaffold30|si     358166 GGAACCTGTTGGCTGTCAGTC-AATAATCTTTTCTCTAACTACCACT-GT 358213
                             v    v     v  ii   -  v      i          v v  -  
  genome_4_7867         52 GGTACCTCTTGGCGGTTGGTCAAAAAATCTTCTCTCTAACTAGCTCTAGT 101

  scaffold30|si     358214 CACAACTA---TTAGGGTACCTAAGTACCT--GCAGGAAGTCTGCCTGGC 358258
                           iivi  i ---  v        ii      --iv        v i     
  genome_4_7867        102 TGGGACCAATTTTTGGGTACCTGGGTACCTAGAGAGGAAGTCAGTCTGGC 151

  scaffold30|si     358259 GGTCCGTCAG 358268
                           i iiv   i 
  genome_4_7867        152 AGCTGGTCGG 161

Matrix = 20p43g.matrix
Kimura (with divCpGMod) = 21.19
Transitions / transversions = 1.07 (15/14)
Gap_init rate = 0.03 (4 / 152), avg. gap size = 1.75 (7 / 4)


1390 31.52 1.54 3.71 scaffold30|size1839819 358381 359095 (1477567) rnd-5_family-2246#Unknown 137 836 (4688) m_b123s001i41 102666

  scaffold30|si     358381 TAGCAAATTAGCATCACCTTCCTACGAGCTCATCACCAACACTGA-CAAT 358429
                             i     --       vvvi    v  i     i  v  -    -    
  rnd-5_family-        137 TAACAAAT--GCATCACAAATCTACTAGTTCATCGCCCAC-CTGAACAAT 183

  scaffold30|si     358430 ATCATCAAACGTAACACATGTTAATACATGCTGGGGGGCCTATTCCCCTC 358479
                           v                vv  v  i     v vv  v   i v  v  v 
  rnd-5_family-        184 TTCATCAAACGTAACACTGGTAAACACATGATTCGGTGCCCAGTCACCAC 233

  scaffold30|si     358480 CTGTCTCCAATTTAACCTCGGTATATGTAACCCCACTTTTCTTTACTAGC 358529
                            vi iv    i  vi    vvi     v v i   iv     i  vi i 
  rnd-5_family-        234 CAATTACCAACTTTGCCTCCTCATATGAATCTCCATGTTTCTCTAACAAC 283

  scaffold30|si     358530 CTTGCCAACACCCTTCCCTTTGGTATTGCTGAAACATTACCCATTTGCCA 358579
                             v           i  i  v  i i    vvvv    vi i vi v   
  rnd-5_family-        284 CTAGCCAACACCCTCCCTTTAGGCACTGCTCCTCCATTTTCTAACTTCCA 333

  scaffold30|si     358580 CTGAAACTCTGTTGGTATTGATACAAACCATTTGTTGTAGAACTTAATAA 358629
                           v        vvii    iv  i            iii  iv         
  rnd-5_family-        334 ATGAAACTCATCCGGTACAGACACAAACCATTTGCCATAATACTTAATAA 383

  scaffold30|si     358630 AAAGTGCAACAGCCCGGTACTCCAACACCTGCTCATGTCCACCCCTCCTG 358679
                              i-  v vi           v i  v vv   vi v      i  i v
  rnd-5_family-        384 AAAA-GCTAGGGCCCGGTACTCAAGCAACATCTCTCGGCCACCCTTCTTC 432

  scaffold30|si     358680 ACATGTAGATGTATAATACTATCACGGCAGAGTCTTGCAAGAGAATGATT 358729
                             vi    v vv  i  i  i iv  v i   i v i v i   v    i
  rnd-5_family-        433 ACCCGTAGTTTAATGATGCTGTTTCGTCGGAGCCGTACTAAAGACTGATC 482

  scaffold30|si     358730 GGGCTGAGGTT-CATCTATGTTGG---AATCTGACGAAGACTTCTTAGCA 358775
                           v i  v   i -  v  v v i i--- v   vi - vvi        i 
  rnd-5_family-        483 TGACTCAGGCTGCAACTCTTTCGATCCATTCTCGC-ATTGCTTCTTAGTA 531

  scaffold30|si     358776 GTGAACCAACATTCAGATCTAGACTTGAACTCATGATCCATTGGTACAGA 358825
                           vi        ii     i  v        i iviv i i  vvv  ii  
  rnd-5_family-        532 CCGAACCAACGCTCAGACCTTGACTTGAATTTTCCACCTATATCTATGGA 581

  scaffold30|si     358826 TCCCTTGTCCCAACCAAGAGCACGCATGTTCATCAGGTTTGCAGATCCGG 358875
                           v        v     v    i v   vii       v   v v   i ii
  rnd-5_family-        582 GCCCTTGTCGCAACCCAGAGTAAGCAGACTCATCAGCTTTCCTGATTCAA 631

  scaffold30|si     358876 CAAGAACATCTTCAAGACTGTTGATATCCTGCAACAGCATCTTGAACTTT 358925
                            v     v  iiv    v i i i v  i  i v  v i i       vv
  rnd-5_family-        632 CCAGAACCTCCCGAAGAGTATCGGTCTCTTGTATCATCGTTTTGAACTGG 681

  scaffold30|si     358926 CTGATGGTCTCACTGCTATTTGGTGCA---CCATCCTTGTCTTCGCTGTC 358972
                           iv  vi ii       ---    v i ---i     -vii i  -   - 
  rnd-5_family-        682 TGGAAAGCTTCACTGC---TTGGGGTATTCTCATCC-AACCCTC-CTG-C 725

  scaffold30|si     358973 ATT--TACTATGGTTGTGTTAGAAACATTG-TCAGAAGCTGGATCAATGT 359019
                             i--i  iiiv  i vv  -----   ii-   ----   v    v  -
  rnd-5_family-        726 ATCAGCACCGCTGTCGGCTT-----CATCACTCA----CTGTATCATTG- 765

  scaffold30|si     359020 CAATGTCAATATCAATCTCGGCATCTGCATCTAAGTTCTCTAATGATTGC 359069
                           --   ii v i    ii   vii   v i-  -    -    v    ivi
  rnd-5_family-        766 --ATGCTATTGTCAACTTCGCTGTCTTCG-CT-AGTT-TCTACTGATCTT 810

  scaffold30|si     359070 AATCCGGCATTATGAGTCTCGAGCTG 359095
                                v   v      ii  v i   
  rnd-5_family-        811 AATCCTGCAATATGAGCTTCTAACTG 836

Matrix = 20p43g.matrix
Kimura (with divCpGMod) = 37.86
Transitions / transversions = 1.03 (110/107)
Gap_init rate = 0.04 (32 / 714), avg. gap size = 1.16 (37 / 32)


4823 30.34 3.84 4.10 scaffold30|size1839819 359328 361722 (1474940) rnd-5_family-2246#Unknown 1107 3495 (2029) m_b123s001i42 102666

  scaffold30|si     359328 CCATTCCCAATTTCTGAACCAAATAACCTCAGAAATTATCGCATAAGATT 359377
                             i  v  i i   v  v        ii v     ivi iv   i vvi 
  rnd-5_family-       1107 CCGTTGCCGACTTCAGATCCAAATAATTTAAGAAACGGTTTCATGATTCT 1156

  scaffold30|si     359378 TGTCCCAAATGACAGAATACCCTTTACAGTGCCCCACACCTGATCAACTG 359427
                           vv i  i  v  v vi  v   i   i   iii   v v           
  rnd-5_family-       1157 ACTTCCGAAAGAAATGATTCCCCTTATAGTATTCCAAAGCTGATCAACTG 1206

  scaffold30|si     359428 CGGGCTTTGTCAAGTCAACATCAAGAGGACCACTACAGCTGGATCCCTCT 359477
                            v  vv    i vi     i    v   v  i  vv i  v  i    ii
  rnd-5_family-       1207 CTGGAATTGTTACATCAACGTCAATAGGCCCGCTTGAACTTGACCCCTTC 1256

  scaffold30|si     359478 TTCATATTAATTATGAATTTCTGGAGTCCCGATGGATAACCCTTCATAGA 359527
                                    viv     vi    v     v  i     v        i  
  rnd-5_family-       1257 TTCATATTATCAATGAAACTCTGCAGTCCAGACGGATATCCCTTCATGGA 1306

  scaffold30|si     359528 GTTAGACCTCAACGCATCAAAGTTTGATTCATACATGGCATTATTCTTGA 359577
                           i  v  i    iii          i      v v     v i      i 
  rnd-5_family-       1307 ATTCGATCTCAGTACATCAAAGTTCGATTCAAAGATGGCTTCATTCTTAA 1356

  scaffold30|si     359578 T-ATAGTATTCTGAGCAATGCTGATAAGTTGCTCCATATTAAATTCATTG 359626
                            -    vv      i v    vv  v  i  i        i  i  viv 
  rnd-5_family-       1357 TTATAGACTTCTGAACTATGCGTATTAGCTGTTCCATATTGAACTCCCGG 1406

  scaffold30|si     359627 CGAATCATCCGCCACATGCTGTGTGTATGTTCATTGGCTTCGGAGGTGAG 359676
                           v             v    iivi         i  v        v  i  
  rnd-5_family-       1407 AGAATCATCCGCCAGATGCCAAATGTATGTTCGTTTGCTTCGGATGTAAG 1456

  scaffold30|si     359677 GCGCTGACCTTGAAAAACATCCTTTCATG------GGAACAG-CAGGCAC 359719
                           v        i   i i        i v  ------i     i-  v   v
  rnd-5_family-       1457 TCGCTGACCCTGAGAGACATCCTTCCTTGTAAACAAGAACAAACACGCAA 1506

  scaffold30|si     359720 CTGTCTTAAG-----------------TTGGCATCATTGTGCTGTAATAG 359752
                            v    iv  -----------------                i iv --
  rnd-5_family-       1507 CAGTCTCCAGGAGCATGTTGCGCTTGTTTGGCATCATTGTGCTATGTT-- 1554

  scaffold30|si     359753 AGTGACAATTATCA-TATGATTAGTACTGTGAACAACATTTGCT-----G 359796
                           -  i v  v  v  - i i --    v---  i  -   iv i ----- 
  rnd-5_family-       1555 -GTAAGAAATAGCAATGTAA--AGTAA---GAGCA-CATCAGTTAAAAAG 1597

  scaffold30|si     359797 TTTCATGATTG-ATT--AGTCTTACCTGTAGGGGGTGTGGAATGATGTGA 359843
                             --  v    -   -- i   i    i  i  i  i   v v  v  i 
  rnd-5_family-       1598 TT--ATCATTGCATTCAAATCTCACCTATAAGGAGTATGGTAGGAGGTAA 1645

  scaffold30|si     359844 ACCATAGTAGAGAGCACCACTGATACATGCATCGATCCATCCAGTTTAAA 359893
                               i ii    v      i           i vi   v    i  i   
  rnd-5_family-       1646 ACCACAACAGAGTGCACCATTGATACATGCACCTGTCCTTCCAATTCAAA 1695

  scaffold30|si     359894 TTGTGTGCATTGACTGAATAGTTACAAAGACAAAT-AATGTTAAAGTCAC 359942
                            iviv         v  i     v ii    i   -  v      v v  
  rnd-5_family-       1696 TCTCTTGCATTGACAGAGTAGTTTCGGAGACGAATCAAAGTTAAATTGAC 1745

  scaffold30|si     359943 AACTAGTACCAAAAGATTACCAACGTCATCACATTCTCTACTGAGCAACT 359992
                           i  v  i  viv   i  v     i  v iiv v   i            
  rnd-5_family-       1746 GACAAGCACGGCAAGGTTTCCAACATCCTTGAAATCTTTACTGAGCAACT 1795

  scaffold30|si     359993 TTTCTATGGTCATGGGTGAACAAAGTCTCATTACAACTGTATCAGAAGCC 360042
                            vvv  iv   ivi vv           ii v     v  i  v  v   
  rnd-5_family-       1796 TAAGTACTGTCGAAGCGGAACAAAGTCTTGTGACAACAGTGTCTGACGCC 1845

  scaffold30|si     360043 CAATCTTGAA--AGATAAAAGTTTTGTTTGCAGTGCCAGCATCCTTCAAC 360090
                                     --ivi    iv i i v--   iii  i  v v      v
  rnd-5_family-       1846 CAATCTTGAACCGCGTAAAGCTCTCGG--GCAACACCGGCCTGCTTCAAG 1893

  scaffold30|si     360091 AGCCAGGGATCTAATACAAATGAACCTAGAGAAGATGGAGATGTGCCTGT 360140
                           v          i  i     vvv     iv  v     v    vi  v  
  rnd-5_family-       1894 TGCCAGGGATCCAACACAAAACTACCTAACGATGATGGTGATGAACCAGT 1943

  scaffold30|si     360141 AACTGCCTGACCATGGGCATTCTTGCAATTGTGCTTTGTGTCGGGTAAGG 360190
                           v  i  i  v   i       i  iivi     i  vv i    vi vi 
  rnd-5_family-       1944 TACCGCTTGCCCACGGGCATTTTTATTGTTGTGTTTGTTATCGGTCATAG 1993

  scaffold30|si     360191 CTAATGTGTTACTCTTGCCGGCAAGATAATTGATGTTCATCCTCTTGTTG 360240
                            v vv       vi  v  vv i     i iv vi     i  ivv   v
  rnd-5_family-       1994 CAACGGTGTTACATTTTCCCTCGAGATAGTCTAGATTCATTCTTAAGTTC 2043

  scaffold30|si     360241 TTATCAACATCACATGATACTCCATCGGTTGAAGTGTTTAGAAGAGAGGC 360290
                             v  v  i  i  i  v  i     i  v   i i i  iv v v    
  rnd-5_family-       2044 TTCTCTACGTCGCACGAAACCCCATCAGTAGAAATATCTAACACACAGGC 2093

  scaffold30|si     360291 ATTTCCATCCCTTGCTGCGGCACCTTCACATG-TGTGTTGCACTGCAATT 360339
                           i  i     i  i  i  i  vvi      v -iv  v- v    v    
  rnd-5_family-       2094 GTTCCCATCTCTCGCCGCAGCCATTTCACAAGACCTGA-GAACTGGAATT 2142

  scaffold30|si     360340 TGTGGGGAATAATTAGTTAGGATGG---ACATGATAGGAAACAAAGTATT 360386
                           ii-i       i  viv  vvv   ---   v -  iii  i    i --
  rnd-5_family-       2143 CA-AGGGAATAGTTTAATATTTTGGTTCACAAG-TAAAGAATAAAGCA-- 2188

  scaffold30|si     360387 ATAGATAACTTACCATCAGTAGCAAT-TGT-GCTG---CTTTCATTGGTA 360431
                           ---i  v  v        -----   -   - ii ---         v v
  rnd-5_family-       2189 ---AATTACATACCATCA-----AATGTGTAGTCGGAACTTTCATTGTTT 2230

  scaffold30|si     360432 GTCTGAGGTCTGCCA-ATGAGTACAAAATATGGT-GACATGCCTGGTGGC 360479
                           vii     ii     -  i -      -i    v-     v        v
  rnd-5_family-       2231 CCTTGAGGCTTGCCACATAA-TACAAA-CATGGGAGACATTCCTGGTGGA 2278

  scaffold30|si     360480 ATGGCTTGGAAGACTAAAACTAAGACCTTCACTTTTTCAGCTAGTGGGCC 360529
                            ii     i  vii   i  iivi     i  i i      v     v  
  rnd-5_family-       2279 ACAGCTTGAAATGTTAAGACCGCAACCTTTACCTCTTCAGCAAGTGGTCC 2328

  scaffold30|si     360530 ATGCTTACCCTCACGATGTTCCTTAAGCAATTTCTCAACGGTGTCCTTGC 360579
                                 i     v v      i v  vv ii       ivviv     v 
  rnd-5_family-       2329 ATGCTTGCCCTCTCTATGTTCTTGAATGAGCTTCTCAATTTCTTCCTTTC 2378

  scaffold30|si     360580 CCAAATCTTGTAGTGGCCTCATATTATTAGGGTAAGCA-CCACCCACAAG 360628
                             vvvi i vv  i i vi     vi        -   -  v  v     
  rnd-5_family-       2379 CCTTTCCCTCAAGCGACACCATATGGTTAGGGTA-GCATCCTCCAACAAG 2427

  scaffold30|si     360629 AGCACAATGTGTTGTGCTGATTCGCCAACACTCGACCAGCTTTGTAACAT 360678
                           i     i           i vii       i vi     i  v  vi   
  rnd-5_family-       2428 GGCACAGTGTGTTGTGCTAAACTGCCAACATTGAACCAGTTTGGTTGCAT 2477

  scaffold30|si     360679 CAATGCCAACTGAGAATGCTATTCGGACACTTTGAGATC-ACATCATGAA 360727
                            i        v  i  v  v   ------   ---i   - ivi  vi i
  rnd-5_family-       2478 CGATGCCAACAGAAAAGGCAATT------CTT---AATCTATTCCAAAAG 2518

  scaffold30|si     360728 CAGGGCTGGTTAGGGTAATTGGATATTGTAATGGAACATCCAGTAAGCAT 360777
                             i  v  ---  ii    --  -   i v i--- iv iv  -   v  
  rnd-5_family-       2519 CAAGGATG---AGAATAAT--GA-ATTATCAC---ATTTTGAG-AAGAAT 2558

  scaffold30|si     360778 --CTTCTTCG----TCACTTACTGATCATCACCAAACTTGGATCAAATCA 360821
                           -- i i  v ----i       vvi           i  i    ii  vi
  rnd-5_family-       2559 GACCTTTTAGAAATCCACTTACGTGTCATCACCAAATTTAGATCGGATGG 2608

  scaffold30|si     360822 TATTAAACTGTAGTGCAGTGACATTAATCAGATTGCTACTTCCATGTCAA 360871
                            ivi  vv   ii ivvi v i  i  iv v  iiiiv  vvii   iii
  rnd-5_family-       2609 TGGCAATGTGTGATAATATTATATCAACAACATCATCTCTAGTGTGTTGG 2658

  scaffold30|si     360872 ATGAAGGGAGGAGGATGCTTCTTATATTGG--AGTCTTTGGAGGTGGCGA 360919
                                v  v      i    vi--  vi  --          vi  i  v
  rnd-5_family-       2659 ATGAATGGTGGAGGACGCTTAC--TAGCGGCAAGTCTTTGGATATGACGC 2706

  scaffold30|si     360920 ATAGAAATGCACTTTCCGAGATTTGCAGAGGCAAACTCAACTGCAGCCTT 360969
                                i        v  v     v  v  v     i vv v     v   
  rnd-5_family-       2707 ATAGAGATGCACTTGCCTAGATTGGCTGATGCAAATTGTAGTGCAGACTT 2756

  scaffold30|si     360970 TGATCCAGATCCAGCAAGGCTTAGGTAGAAGTTAGTCACAGCAGTCCCAT 361019
                           i      v v  v v   i  i                    i  v    
  rnd-5_family-       2757 CGATCCACAACCCGAAAGACTCAGGTAGAAGTTAGTCACAGCGGTACCAT 2806

  scaffold30|si     361020 A---AGTTGGATTGGGGACACCATTGACCTTGGCAATATATGCTTGCATT 361066
                            ---  v  vv  ---v ii           v  i  i  v        i
  rnd-5_family-       2807 AGACAGGTGTCTT---TATGCCATTGACCTTCGCGATGTAGGCTTGCATC 2853

  scaffold30|si     361067 AATCCAACCAGTACGTGATTACATACGTTTGCATTATTCAGGTAGGTAGA 361116
                                v  v    vi  i ii ii  v iivii    i v    v  vvv
  rnd-5_family-       2854 AATCCTACAAGTAAATGGTCGCGCACTTCCTTGTTATCCTGGTATGTTTT 2903

  scaffold30|si     361117 AACAAAGTTCTTGATAAAACTATCACCACCTGGCAAGAAGGTATCATCAA 361166
                           v     iiiv        vi    i  i            ---  i ---
  rnd-5_family-       2904 CACAAAACCGTTGATAAACTTATCGCCGCCTGGCAAGAAG---TCGT--- 2947

  scaffold30|si     361167 CAACATCCATTTG----ACTGCTTCTTTTACCTCTGGTTTACCTATTGTT 361212
                           ---------    ----   i vv    v   vvi      iii vv  i
  rnd-5_family-       2948 ---------TTTGGGATACTACAGCTTTGACCGACGGTTTATTCAGGGTC 2988

  scaffold30|si     361213 TAGAAGAAGGAGGAAGCTCTTCTGCTGTTCTCTTTTAAGTCACAACCAGC 361262
                            v   i  v vi     v vii    vi  v ii i     v vi   vv
  rnd-5_family-       2989 TTGAAAAATGCAGAAGCACACTTGCTCCTCACCCTCAAGTCCCTGCCACA 3038

  scaffold30|si     361263 TTCAGACAACCACTGATCATCTGATTTGTTGAA-ATTAATGAGTTGCTGA 361311
                            vvv v   vi   v    vvi vv     i  -i  i ii  v i - v
  rnd-5_family-       3039 TAGTGTCAAATACTCATCAGACGTATTGTTAAATGTTGACAAGATAC-GT 3087

  scaffold30|si     361312 AGATCTTCAGGCAAAATTTCACTGCGGCGTAGAATGGTTTGCACAGATTT 361361
                           v    i     viv   v     v  v  i ii  v  v  v    viv 
  rnd-5_family-       3088 TGATCCTCAGGAGCAATATCACTTCGCCGCAAGATCGTGTGAACAGTCGT 3137

  scaffold30|si     361362 AAATGTTTTGGCACGCGTAAAC----ATGTTTTGTTTGAGAGTCTTGGCA 361407
                           i      i vv v -i  --- ----  i   vv   v   v i  v  v
  rnd-5_family-       3138 GAATGTTCTTCCTC-TGT---CTTTGATATTTGCTTTTAGACTTTTTGCT 3183

  scaffold30|si     361408 CATTGTCCAACACACTGTATTGAATGAAACAGTCAATAATAAAAATA--- 361454
                            i   v   vi      i viii   ----   i iv  v ivv   ---
  rnd-5_family-       3184 CGTTGACCATTACACTGCAACAGATG----AGTTAGAAAGAGTTATATTT 3229

  scaffold30|si     361455 ---AAAATAATTCAGTAACATCCAAGCACAAAATTGACACTTACATAGAA 361501
                           ---    v    v i i--v v   - v  vi  -----  i     i  
  rnd-5_family-       3230 TTCAAAAGAATTAAATG--TTGCAA-CTCATGAT-----CTCACATAAAA 3271

  scaffold30|si     361502 TCCATCATGGCAATTGTCACACGCATGCAATG--TGCAATCTTGGTATGA 361549
                            vv  ii     v ii     i vi  -    --iv    i     v v 
  rnd-5_family-       3272 TGAATTGTGGCATTCATCACATGAGTG-AATGATCCCAATTTTGGTCTTA 3320

  scaffold30|si     361550 CGAAGCACACCAATGTCTTGACAGCTTTTGGTAAACAAGTTAGTCAAGCC 361599
                             iviv      viii v vi  iv i  iivi  v  i     v ii  
  rnd-5_family-       3321 CGGTAGACACCATCACCATTGCAAGTCTTAAGGAAGAAATTAGTAAGACC 3370

  scaffold30|si     361600 CATA-CCTTAACCATT---GGCTTCGTACAATG-------AAGTATTCTT 361638
                           ii  -i ii     v ---   -  ii   v  ------- vv   vv  
  rnd-5_family-       3371 TGTATTCCCAACCAATCGAGGC-TCACACACTGCCTTTTCACTTATGGTT 3419

  scaffold30|si     361639 GATCAT--AGAGTGCAAGACAAACAAATT-AATAATTCGTTGGAATTCTG 361685
                            --   --      i-  i ------   - i  ii  -   i  i   v
  rnd-5_family-       3420 G--CATGAAGAGTGT-AGGC------ATTGAGTAGCTC-TTGAAACTCTT 3459

  scaffold30|si     361686 TCTTATGGTAGTATGGAAAGATTCTCTTGCAACTCTT 361722
                               - v     vv  iv    i i  ii        
  rnd-5_family-       3460 TCTT-TTGTAGTCAGGGTAGATCCCCTCACAACTCTT 3495

Matrix = 20p43g.matrix
Kimura (with divCpGMod) = 36.21
Transitions / transversions = 1.09 (363/334)
Gap_init rate = 0.06 (132 / 2394), avg. gap size = 1.44 (190 / 132)


269 26.73 5.18 3.05 scaffold30|size1839819 362044 362236 (1474426) rnd-5_family-2246#Unknown 4752 4948 (576) m_b123s001i43 102666

  scaffold30|si     362044 TTCTTACTTGCCTTCTTTG-TTATCTTT-TGCTTTGTAGATTCATCATTG 362091
                                -- v  i  v i  -     i  -     vv      ii   ---
  rnd-5_family-       4752 TTCTT--TAGCTTTGTCTGCTTATCCTTCTGCTTGTTAGATTTGTCA--- 4796

  scaffold30|si     362092 CTCTTTCTCTTAGAATTG-TTTGAGTGG-GTTTCTTCTAGG-A-GGAGAA 362137
                                   i  v  i   -   vv    -   vii vv   - -  v iv
  rnd-5_family-       4797 CTCTTTCTTTTTGAGTTGCTTTTTGTGGTGTTATCTGGAGGTATGGTGGT 4846

  scaffold30|si     362138 ATC--CTCCTTGGTACCATCTCT--CTTTTTCTGTGATGGTACTCTGGTC 362183
                              --  iv  vi  v-  vv v--  vi    vi     i ii   ii 
  rnd-5_family-       4847 ATCGGCTTGTTCATAG-ATGACGAACTGCTTCTTCGATGGCATCCTGACC 4895

  scaffold30|si     362184 CTCTGGCCTGTCAGGACTGTGACAGCCTCACACTTCTTCCAATAGTCTGA 362233
                               vv    v        vi   vi     i            v  v v
  rnd-5_family-       4896 CTCTTTCCTGACAGGACTGGAACATTCTCACGCTTCTTCCAATATTCGGC 4945

  scaffold30|si     362234 GAT 362236
                              
  rnd-5_family-       4946 GAT 4948

Matrix = 20p43g.matrix
Kimura (with divCpGMod) = 31.67
Transitions / transversions = 0.79 (22/28)
Gap_init rate = 0.07 (14 / 192), avg. gap size = 1.14 (16 / 14)


324 31.39 4.97 4.97 scaffold30|size1839819 362490 362670 (1473992) genome_2_15188#DNA 201 381 (5) m_b123s001i44 102667

  scaffold30|si     362490 AAATATTACGAACCAAACATTTAAATTTTTCTGACCGGTCTTTGGGTACC 362539
                             i v  v  iv v   i    iv  vi  i     ivvv i        
  genome_2_1518        201 AAGTTTTCCGGTCAAAATATTTGTATGCTTTTGACCATAGTCTGGGTACC 250

  scaffold30|si     362540 TAGGTACT--------GAACGGACATTTTGTTGGAGGGCAAAAATTCCGG 362581
                           iiiv   i--------      i--------   v           i   
  genome_2_1518        251 CGACTACCCAGGAGAAGAACGGG--------TGGCGGGCAAAAATTTCGG 292

  scaffold30|si     362582 TCAGAGTACCTAGTTACTTTGAACAGGTTGATTGGCAGGCAATTTGGGGT 362631
                             vvi    i  ii          viv v       i v v    -v   
  genome_2_1518        293 TCTCGGTACTTAACTACTTTGAACCATTGGATTGGCGGTCCATTT-TGGT 341

  scaffold30|si     362632 AGGTAGGT-TGAAGCAGTAAATTTAACTAGGTTGTCACCC 362670
                            vvii   - v ivi   i  v  vii   vv        
  genome_2_1518        342 ACCCGGGTCTTAGTTAGTGAAATTTGTTAGCATGTCACCC 381

Matrix = 20p43g.matrix
Kimura (with divCpGMod) = 37.24
Transitions / transversions = 1.00 (27/27)
Gap_init rate = 0.06 (11 / 180), avg. gap size = 1.64 (18 / 11)

718 20.13 0.67 0.67 scaffold30|size1839819 362521 362670 (1473992) genome_4_7867#DNA 212 361 (5) m_b123s001i45 102667

  scaffold30|si     362521 TGACCGGTCTTTGGGTACCTAGGTACTGAACGGACATTTTGTTGGAGGGC 362570
                                i vvv  i       i      i      vv   iv    v    
  genome_4_7867        212 TGACCAGAGATTAGGTACCTGGGTACTAAACGGAACTTTCCTTGGCGGGC 261

  scaffold30|si     362571 AAAAATTCCGGTCAGAGTACCTAGTTACTTTGAACAGGTTGATTGGCAGG 362620
                                      v          ivi       i vi  i        i  
  genome_4_7867        262 AAAAATTCCGGGCAGAGTACCTGCCTACTTTGGAGGGGCTGATTGGCGGG 311

  scaffold30|si     362621 CAATTTGGGGTAGGTAGGTTGAAG-CAGTAAATTTAACTAGGTTGTCACC 362669
                                 -     vvvi   i v  -i      vv                
  genome_4_7867        312 CAATTT-GGGTACCAGGGTCGTAGTTAGTAAAAATAACTAGGTTGTCACC 360

  scaffold30|si     362670 C 362670
                            
  genome_4_7867        361 C 361

Matrix = 20p43g.matrix
Kimura (with divCpGMod) = 21.86
Transitions / transversions = 0.88 (14/16)
Gap_init rate = 0.01 (2 / 149), avg. gap size = 1.00 (2 / 2)


1948 21.65 2.32 1.38 scaffold30|size1839819 362674 363104 (1473558) rnd-1_family-441#LTR/Copia 3003 3437 (369) m_b123s001i46 102664

  scaffold30|si     362674 ATATTGTCTACAATGTCGCATGCAATGCCAGATCAATGGGGTGGAGATCA 362723
                            i    i  i v?    v           i         v        i 
  rnd-1_family-       3003 ACATTGCCTGCTNTGTCCCATGCAATGCCGGATCAATGGTGTGGAGATTA 3052

  scaffold30|si     362724 ACAAGGTCCCAAGGTTCATCAC-ACAAGATCCCACTACCTCAACCCATTC 362772
                             i       i i    v    -  i - i           i        
  rnd-1_family-       3053 ACGAGGTCCCGAAGTTCCTCACGACGA-ACCCCACTACCTCGACCCATTC 3101

  scaffold30|si     362773 TATCTACATTGCCAATCCTACCGACACTGTCCACCCTTATATCATCCTGC 362822
                           i   ivv?     i i  i     iiv         v  i i     i  
  rnd-1_family-       3102 CATCCTGNTTGCCGACCCCACCGATGATGTCCACCCGTACACCATCCCGC 3151

  scaffold30|si     362823 TACAACTTGAGGGGGGTGTAGGCTACTTTGAGTATGCCCTCCCAACTTCT 362872
                                        v v   ii    i  i      ?       v  i   
  rnd-1_family-       3152 TACAACTTGAGGGCGTTGTGAGCTATTTCGAGTATNCCCTCCCCACCTCT 3201

  scaffold30|si     362873 GCTGAGTTTGAGGATCCTGAGATCCCACACTTGGAGTTGACGGCCA---- 362918
                             i    ?       v    v     v   i              i----
  rnd-1_family-       3202 GCCGAGTNTGAGGATGCTGATATCCCTCACCTGGAGTTGACGGCCGAGAN 3251

  scaffold30|si     362919 ---GGCCTGGAAGCCCTACCACAGAGACCTTGCCGCTCTAGAGGAGAGCT 362965
                           ---       i v     iv   ii   i    iv    v  i      i
  rnd-1_family-       3252 CCCGGCCTGGGATCCCTATGACAAGGACTTTGCTTCTCTCGAAGAGAGCC 3301

  scaffold30|si     362966 AGCTGGACTACAGCAGACATTTCATCCCAGTCATGAGGAGTGATGGTCTC 363015
                            v  v  i v   vi    ?  v   i v i ii v            iv
  rnd-1_family-       3302 ACCTTGATTTCAGGGGACANTTGATCTCTGCCGCGCGGAGTGATGGTCCG 3351

  scaffold30|si     363016 CATGGGGAGACTGAGATGGGGTCGCATCCGGACAATGCCTGTTTCAGAGA 363065
                            iiv vivii           v   v     v i     vv ?v i    
  rnd-1_family-       3352 CGCCGTATAGCTGAGATGGGGACGCTTCCGGCCGATGCCGCTNGCGGAGA 3401

  scaffold30|si     363066 TGAGCCCCACTG--AGCTTTGCTACCAGTGGTTGCCCTGCA 363104
                           v  i    i   -- i   ? i--   ---   v       
  rnd-1_family-       3402 GGAACCCCGCTGGAAACTTNGT--CCA---GTTTCCCTGCA 3437

Matrix = 20p43g.matrix
Kimura (with divCpGMod) = 21.19
Transitions / transversions = 1.49 (55/37)
Gap_init rate = 0.02 (10 / 430), avg. gap size = 1.60 (16 / 10)


477 19.54 0.00 0.00 scaffold30|size1839819 363079 363165 (1473497) rnd-1_family-441#LTR/Copia 3720 3806 (0) m_b123s001i47 102664

  scaffold30|si     363079 GCTTTGCTACCAGTGGTTGCCCTGCAACCATTACAGCAACACCATGTTCT 363128
                               i     vi v  ?    v       vi  i   i            
  rnd-1_family-       3720 GCTTCGCTACAGGAGGNTGCCGTGCAACCTCTATAGCGACACCATGTTCT 3769

  scaffold30|si     363129 GCCAAAAGGTCTCATCAGGCCAAGGCTACAACATGGC 363165
                              vi      i    i v  i        vv     
  rnd-1_family-       3770 GCCCGAAGGTCCCATCGGCCCGAGGCTACACGATGGC 3806

Matrix = 20p43g.matrix
Kimura (with divCpGMod) = 16.16
Transitions / transversions = 1.12 (9/8)
Gap_init rate = 0.00 (0 / 86), avg. gap size = 0.0 (0 / 0)


1036 31.48 5.41 4.56 scaffold30|size1839819 367888 368626 (1468036) rnd-5_family-2009#LTR/Gypsy 1264 2008 (1110) m_b123s001i48 102668

  scaffold30|si     367888 AGGACCAAACAGTTATCCCATCAGAAAA--TTCCGCAGGCTGTACGCAGT 367935
                               v vv   iv     v - i   v --   v    -i     v    
  rnd-5_family-       1264 AGGAACTCACAAATATCCAA-CGGAACAGTTTCGGCAG-TTGTACTCAGT 1311

  scaffold30|si     367936 GCATGAGGCATGGAATACTGG-----GA---AGGCTAT-CAAAGCTGCAA 367976
                           iv  vi         v     -----  ---    v  - i   ----- 
  rnd-5_family-       1312 AGATTGGGCATGGAAAACTGGCAAAAGATTCAGGCAATACGAAG-----A 1356

  scaffold30|si     367977 GAAAAACCACCTCAAGTGCCATCTTGAAA--GAATACTCCTTCATCTATC 368024
                            i ii  -  vv    v v   ---    --  i   vv   ii v v  
  rnd-5_family-       1357 GGAGGAC-ACAACAAGAGGCAT---GAAAAAGAGTACAACTTTGTGTTTC 1402

  scaffold30|si     368025 CAACATTAGTCTGCAGGTGCTGCTGTTGACAAGAATCCTGTCTTGTACCA 368074
                              ii   v    iiii     i     ivvv iv i iivv    i  v
  rnd-5_family-       1403 CAATGTTACTCTGTGAATGCTGTTGTTGGGCTGGTTTCCAAATTGTGCCC 1452

  scaffold30|si     368075 ATTGTGGGCACGGAGTAATT--CAA--AGATTGTGGAAGTACAAAAAGGT 368120
                               vi i  ----   v  --   --   i    ii i v    iv i 
  rnd-5_family-       1453 ATTGGAGACA----GTACTTATCAATCAGACTGTGAGAATTCAAAGCGAT 1498

  scaffold30|si     368121 GGTGGGAAACTG-TTTTATCAGTGGATTTACCTCTCTTGTTGTACATGAA 368169
                                  v  v -i  i   iv  v   i  iv v  v  v i      i
  rnd-5_family-       1499 GGTGGGATACAGACTTCATCGCTGCATTCACTACACTAGTAGCACATGAG 1548

  scaffold30|si     368170 TCACATGTCGACAGTCGTCACCTACGGCCAGTTTCAAGAACACA--GTTG 368217
                                       ---i i   i iv ii -- v v  i      --    
  rnd-5_family-       1549 TCACATGTCGAC---TGCCACTTGAGATC--TATAAAAAACACACAGTTG 1593

  scaffold30|si     368218 ATTCATTGTCAATATTC-AACATTGATCC-CCAATGAGTTGGGGTGCAAG 368265
                                     v i  i -     iv    -v  --    ii i   i  i
  rnd-5_family-       1594 ATTCATTGTCCACATCCAAACATCCATCCAGCA--GAGTCAGAGTGTAAA 1641

  scaffold30|si     368266 ACTCTTT---TACCTAGGACAGAACAAATAGTATCTGTGCTCCATGATAT 368312
                           --  v  --- i  v v -ii  ivi v i  v  v     v      i 
  rnd-5_family-       1642 --TCATTGCATGCCAATG-TGGAGAGATTGGTTTCAGTGCTACATGATGT 1688

  scaffold30|si     368313 TGACCATTACTCTGTTCTTGTTATTGATATTCCAAGACATTACATGACTG 368362
                           v  i    v   v  v    vv  ii    v vv  i iv v      v 
  rnd-5_family-       1689 GGATCATTTCTCAGTACTTGAAATCAATATACACAGGCGATCCATGACAG 1738

  scaffold30|si     368363 TGTACGATGGCTTGAAACGTTCCTTTACTCAATGGGAAAATCACATTGTA 368412
                            v  i     ii v      vvvi i vv i      v        iiiv
  rnd-5_family-       1739 TCTATGATGGTCTCAAACGTGAGCTCAAACGATGGGACAATCACATCACC 1788

  scaffold30|si     368413 AACATTCTCAAGCGATGCCAAT---TAGCTGAGAGGGATGAGAGTGCTGA 368459
                                   ivivv i   v  i--- ii  v  --------  v  i v 
  rnd-5_family-       1789 AACATTCTTCGTAGGTGCAAACTCATGACTCAG--------GACTGTTCA 1830

  scaffold30|si     368460 TTT-CAAATG----GAAAGATGACAACACATGGATGAAAAAGAGGGCATT 368504
                            ii-  v   ----v   ii   iviv viv     i  ivv   iv v 
  rnd-5_family-       1831 TCCACACATGTTTCCAAAAGTGATTGGAGGGGGATGGAAGTTAGGAAAAT 1880

  scaffold30|si     368505 GGTATTCAGCAATGGAAATTCATGGCT----AATTGCT---AGTGATGTG 368547
                           i  vv    ii v iv  i  - ii  ----i i  i ---     i   
  rnd-5_family-       1881 AGTCATCAGTGAGGACAACTC-TAACTTTTGGACTGTTGAAAGTGACGTG 1929

  scaffold30|si     368548 AAAATTCAACAAAAAGACTTACACAGCTGTGGTCCAATTGCAAGCATGAA 368597
                                v  i  i  v   vivi   i      v  i      v i     
  rnd-5_family-       1930 AAAATACAGCAGAATGACACTTACAACTGTGGACCGATTGCATGTATGAA 1979

  scaffold30|si     368598 AGTGATGGAGTTGTATAAGCGTCCTGAGT 368626
                           i  v      i i vi iiv         
  rnd-5_family-       1980 GGTTATGGAGCTATTCAGAAGTCCTGAGT 2008

Matrix = 20p43g.matrix
Kimura (with divCpGMod) = 39.69
Transitions / transversions = 1.11 (117/105)
Gap_init rate = 0.07 (51 / 738), avg. gap size = 1.45 (74 / 51)


361 31.02 5.41 1.96 scaffold30|size1839819 369104 369251 (1467411) rnd-5_family-916#DNA/Ginger 2314 2466 (585) m_b123s001i49 102669

  scaffold30|si     369104 AAAAGAAAA-----CACCAAGCATAATAACATGAACGGATGAAGCATTGG 369148
                            i       -----         i iviv      v i     i ii   
  rnd-5_family-       2314 AGAAGAAAAGGCTTCACCAAGCACAGAGTCATGAAAGAATGAAACGCTGG 2363

  scaffold30|si     369149 AAG---CAAGATAACATTGAGAAGATGTGTGTCTCTATCAGTGCTGTGGT 369195
                            ii---  i ---      iv  i   vi      vviii ii v  v  
  rnd-5_family-       2364 AGAATTCAGG---ACATTGGCAAAATGAATGTCTCACCTGGCACAGTTGT 2410

  scaffold30|si     369196 CACTGCTCAGGTTGACTCAAGAGATGTTAGTCATCCTCAGGGGCTCATAG 369245
                           v  vii      v  i  v  i     i     i     i  vv v  i 
  rnd-5_family-       2411 AACGATTCAGGTAGATTCCAGGGATGTCAGTCACCCTCAAGGTATAATGG 2460

  scaffold30|si     369246 GGTTTG 369251
                            iv   
  rnd-5_family-       2461 GAGTTG 2466

Matrix = 20p43g.matrix
Kimura (with divCpGMod) = 40.45
Transitions / transversions = 1.65 (28/17)
Gap_init rate = 0.03 (5 / 147), avg. gap size = 2.20 (11 / 5)


924 11.03 0.00 0.74 scaffold30|size1839819 369244 369380 (1467282) C scaffold3|size1191850_(dbseq-nr_493)_[349346,364513]#LTR/Copia (6151) 9017 8882 m_b123s001i50 102670

  scaffold30|si     369244 AGGGTTTGAGATATTTTTGGTCACTTTTGGTCACTTTCTGCAAAATGGTC 369293
                                           v         v       i      v  -     
C scaffold3|siz       9017 AGGGTTTGAGATATTTGTGGTCACTTATGGTCACCTTCTGCCAA-TGGTC 8969

  scaffold30|si     369294 ACTGGATTTACCAGTTTATAAGTTATAAATTGCCACCAAAATACTATCCT 369343
                             ii      i      v       i     i     i       v    
C scaffold3|siz       8968 ACCAGATTTATCAGTTTTTAAGTTACAAATTACCACCGAAATACTTTCCT 8919

  scaffold30|si     369344 GTTACAATAAATTTCATTATTCTACTATTACCCCCAA 369380
                                                   ii i         
C scaffold3|siz       8918 GTTACAATAAATTTCATTATTCTATCACTACCCCCAA 8882

Matrix = 20p43g.matrix
Kimura (with divCpGMod) = 11.26
Transitions / transversions = 2.00 (10/5)
Gap_init rate = 0.01 (1 / 136), avg. gap size = 1.00 (1 / 1)


725 19.98 2.12 11.58 scaffold30|size1839819 369246 369528 (1467134) rnd-1_family-224#Unknown 1 259 (41) m_b123s001i51 102671

  scaffold30|si     369246 GGTTTGAGATATTTTTGGTCACTTTTGGTCACTTTCTGCAAAATGGTCAC 369295
                                 v              v?        v    i- i         v
  rnd-1_family-          1 GGTTTGCGATATTTTTGGTCAGNTTTGGTCAGTTTCC-CGAAATGGTCAG 49

  scaffold30|si     369296 TGGATTTACCAGTTTATAAGTTATAAATTGCCACCAAAATACTATCCTGT 369345
                             i         v            ?    v i     i         v 
  rnd-1_family-         50 TGAATTTACCAGATTATAAGTTATANATTGACGCCAAAGTACTATCCTTT 99

  scaffold30|si     369346 TACAATAAATTTCATTATTCTACTATTACCCCCAATTCTTCTTC---CCA 369392
                            -  i?   vv    --  i     -------     v  i?  --- v 
  rnd-1_family-        100 T-CAGNAAAAATCAT--TTTTACTA-------CAATTATTTNTCAATCGA 139

  scaffold30|si     369393 CATGACAAACC--GATCTGGGGGTATTGACTGGACAGGGTGAAAAACCAC 369440
                              ---   ? --v    v    -i ?i ------------         
  rnd-1_family-        140 CAT---AAANCTACATCTTGGGG-GTNAA------------AAAAACCAC 173

  scaffold30|si     369441 AGCAGGTGGCTGATAGCACTGTGGGAAAAAACCTTTTGGTCA-CTGTATC 369489
                           v     - v vvviv  iii  -           vvvi v  -   -   
  rnd-1_family-        174 TGCAGG-GTCATCCTGCGTCGT-GGAAAAAACCTAGAAGACATCTG-ATC 220

  scaffold30|si     369490 CATGTGATTATGTATATAACTCTGTTTTCAACATAACAC 369528
                            ii i i       i     vv   iviv      v   
  rnd-1_family-        221 CGCGCGGTTATGTACATAACAATGTCACAAACATACCAC 259

Matrix = 20p43g.matrix
Kimura (with divCpGMod) = 20.18
Transitions / transversions = 0.79 (22/28)
Gap_init rate = 0.12 (33 / 282), avg. gap size = 1.09 (36 / 33)

1548 13.69 1.87 1.87 scaffold30|size1839819 369381 369648 (1467014) rnd-1_family-139#Unknown 1 268 (409) m_b123s001i52 102671

  scaffold30|si     369381 TTCTTCTTCCCACATGACAAACCGA--TCTGGGGGTATTGACTGGACAGG 369428
                               i    v          --   --         v    v   iiv  
  rnd-1_family-          1 TTCTCCTTCACACATGACAA--CGAACTCTGGGGGTTTTGAGTGGGTTGG 48

  scaffold30|si     369429 GTGAAAAA--CCACAGCAGGTGGCTGATAGCACTGTGGGAAAAAACCTTT 369476
                                   --                i                 -  i  
  rnd-1_family-         49 GTGAAAAAAACCACAGCAGGTGGCTGGTAGCACTGTGGGAAAAA-CCCTT 97

  scaffold30|si     369477 TGGTCACTGTATCCATGTGATTATGTATATAACTCTGTTTTCAACATAAC 369526
                              v    v      i i                    i iv        
  rnd-1_family-         98 TGGGCACTTTATCCACGCGATTATGTATATAACTCTGTCTCGAACATAAC 147

  scaffold30|si     369527 ACATCCAGCCAAAAAAAGTGTCAGGTTCATC-CTCCATGCTTTAAAAAAA 369575
                                          ?i--         i  -         ii i     
  rnd-1_family-        148 ACATCCAGCCAAAAANG--GTCAGGTTCGTCACTCCATGCTCCAGAAAAA 195

  scaffold30|si     369576 AAACCTAATAAAACAAAATTGCAATCACATACCCTCACATACTCAGATGT 369625
                               ii      v  ?vvi      v  vv   i ii v ii        
  rnd-1_family-        196 AAACTCAATAAATCANCTCTGCAATAACTAACCTTTGCTTGTTCAGATGT 245

  scaffold30|si     369626 CTTCAATGCCTGAGAAATACACA 369648
                                                  
  rnd-1_family-        246 CTTCAATGCCTGAGAAATACACA 268

Matrix = 20p43g.matrix
Kimura (with divCpGMod) = 13.66
Transitions / transversions = 1.57 (22/14)
Gap_init rate = 0.03 (8 / 267), avg. gap size = 1.25 (10 / 8)


847 24.77 4.24 6.36 scaffold30|size1839819 369387 369787 (1466875) C rnd-1_family-219#Unknown (4) 426 34 m_b123s001i53 102672

  scaffold30|si     369387 TTCCCACATGACAAACCGATCTGGGGGTATTGACTGGACAGGGTGAAAAA 369436
                              v         ?-- ivi      ----  ?v   iiv          
C rnd-1_family-        426 TTCACACATGACAN--CATCCTGGGG----TGNGTGGGTTGGGTGAAAAA 383

  scaffold30|si     369437 --CCACAGCAGGTGGCTGATAGCACTGTGGGAAAAAACCTTTTGGTCACT 369484
                           --    v     - v vvviv  i i    -        ivv?i v    
C rnd-1_family-        382 AACCACTGCAGG-GTCGTCCTGCGCCGTGG-AAAAAACCCAGNAGGCACT 335

  scaffold30|si     369485 GTATCCATGTGATTATGTATATAACTCTGTTTTCAACATAACACATCCAG 369534
                           v?    ii i         i     v    iviv            iiv 
C rnd-1_family-        334 TNATCCGCGCGATTATGTACATAACACTGTCACAAACATAACACATTTTG 285

  scaffold30|si     369535 C-----CAAAAAAAGTGTCAGGTTCATCCTC--CATGCTTTAAAAAAAAA 369577
                            -----    i i i ii  ivv    vi v--  ii v i     ----
C rnd-1_family-        284 CGTGGACAAAGAGAATACCAATGTCATATTATACACACATCAAAAA---- 239

  scaffold30|si     369578 ACCTAATAAAACAAA---AT-TGCAATCACATACCCTCACATACTCAGAT 369623
                           --- v  i   v   ---  -   i- v  vv   i ii v i?i   vv
C rnd-1_family-        238 ---TCATGAAAAAAACGCATGTGCG-TAACTAACCTTTGCTTGNCCAGCG 193

  scaffold30|si     369624 GTCTTCAATGCCTGAGAAATACACATGATCACACTTTGTTATGTATATAA 369673
                                -   i   ?    -    i   v  i i v--i    i  i    
C rnd-1_family-        192 GTCTT-AATACCTNAGAA-TACATATGTTCGCGCG--ATTATATACATAA 147

  scaffold30|si     369674 CAACGTCACGAACATCACCTGAGCCGT-TGGGCCAATAAGAGAC-TATGT 369721
                                    i          --vii  -   v v  v  i    - i   
C rnd-1_family-        146 CAACGTCACAAACATCACCT--TTTGTGTGGTCAAAGAAAAGACATGTGT 99

  scaffold30|si     369722 TATACACCCATTTCTCACCAAGA--CGACACAAAGTTATATATATAACAA 369769
                              -- i?   v     i     --  -           i  ii      
C rnd-1_family-         98 TAT--ATNCATATCTCATCAAGATTCG-CACAAAGTTATGTACGTAACAA 52

  scaffold30|si     369770 ATGCATAAACTTACCATC 369787
                             vi      v    v  
C rnd-1_family-         51 ATTTATAAACATACCTTC 34

Matrix = 20p43g.matrix
Kimura (with divCpGMod) = 27.71
Transitions / transversions = 1.27 (52/41)
Gap_init rate = 0.08 (33 / 400), avg. gap size = 1.27 (42 / 33)

225 27.88 7.89 5.58 scaffold30|size1839819 369634 369861 (1466801) C rnd-1_family-23#Unknown (55) 1145 913 m_b123s001i54 102672

  scaffold30|si     369634 CCTGAGAAATACACATGATCACACTTTGTTATGTATATAACAACGTCACG 369683
                             iv    i-   iv     - i viv        i     i       i
C rnd-1_family-       1145 CCCTAGAAG-ACATCTGATC-CGCGCGGTTATGTACATAACGACGTCACA 1098

  scaffold30|si     369684 AACATCACC-TGAGCCGTTGGGCCAATAAGAGACT-ATGTTATACACCCA 369731
                                -   -i ?ivi iv  ii   vi i v  i-        i  vi 
C rnd-1_family-       1097 AACAT-ACCACGNAGTGCGGGATCAAAGAAATACCAATGTTATATACATA 1049

  scaffold30|si     369732 TT-TCTCACCAAGACGACACAAA-GTTATATATATAACAAATGCATAAAC 369779
                            i- v  - v ?  vi v  i  -?   i  i v vvv   i -i --- 
C rnd-1_family-       1048 TCATATC-CGANGAAAAAACGAATNTTACATGTCTCTGAAACG-GT---C 1004

  scaffold30|si     369780 TTACC--A---------TCTTCCTAAGAAAAATATCATACTCTGAAAAA- 369817
                                -- ---------   v   -- iv i  - i -   v       -
C rnd-1_family-       1003 TTACCTGAGGGGGTCGTTCTGCCT--GGCAGAT-TTA-ACTATGAAAAAG 958

  scaffold30|si     369818 --CTCTGGGATCACACTGTTATGTATATAACAACGTCACGAACATA 369861
                           --v    ivi  - i i     i  i     i       i  i   
C rnd-1_family-        957 AGATCTGATGTC-CGCCGTTATATACATAACGACGTCACAAATATA 913

Matrix = 20p43g.matrix
Kimura (with divCpGMod) = 29.50
Transitions / transversions = 1.73 (38/22)
Gap_init rate = 0.09 (21 / 227), avg. gap size = 1.48 (31 / 21)

227 18.87 3.64 3.64 scaffold30|size1839819 369807 369861 (1466801) C rnd-1_family-23#Unknown (54) 1146 1092 m_b123s001i56 102672

  scaffold30|si     369807 ACTCTGAAAAAC-TCTGGGATC-ACACTGTTATGTATATAACAACGTCAC 369854
                             i  ii  i  -    --   -i i v        i     i       
C rnd-1_family-       1146 ACCCTAGAAGACATCTG--ATCCGCGCGGTTATGTACATAACGACGTCAC 1099

  scaffold30|si     369855 GAACATA 369861
                           i      
C rnd-1_family-       1098 AAACATA 1092

Matrix = 20p43g.matrix
Kimura (with divCpGMod) = 15.79
Transitions / transversions = 9.00 (9/1)
Gap_init rate = 0.07 (4 / 54), avg. gap size = 1.00 (4 / 4)

328 26.67 1.89 0.93 scaffold30|size1839819 369826 369931 (1466731) C rnd-1_family-219#Unknown (264) 166 60 m_b123s001i57 102672

  scaffold30|si     369826 TCACACTGTTATGTATATAACAACGTCACGAACATATACTGATTGGACTG 369875
                             i i vi    i  i             i     -i  ivv   viiv 
C rnd-1_family-        166 TCGCGCGATTATATACATAACAACGTCACAAACAT-CACCTTTTGTGTGG 118

  scaffold30|si     369876 CCCAAAAAGAGACACCT-TCATATCCATTCCTCACCAAGA-TGACACAAA 369923
                           i v  i  i     iv - i    ?   vi    i     - vi      
C rnd-1_family-        117 TCAAAGAAAAGACATGTGTTATATNCATATCTCATCAAGATTCGCACAAA 68

  scaffold30|si     369924 GTTATATA 369931
                                i  
C rnd-1_family-         67 GTTATGTA 60

Matrix = 20p43g.matrix
Kimura (with divCpGMod) = 30.29
Transitions / transversions = 2.11 (19/9)
Gap_init rate = 0.03 (3 / 105), avg. gap size = 1.00 (3 / 3)


326 20.55 2.78 12.12 scaffold30|size1839819 369660 369803 (1466859) C scaffold3|size1191850_(dbseq-nr_493)_[349346,364513]#LTR/Copia (6671) 8497 8366 m_b123s001i55 102673

  scaffold30|si     369660 TGTTATGTATATAACAACGTCACGAACATCACCTGAGCCGTTGG---GCC 369706
                                 i              i ii  i v    i----v    ---   
C scaffold3|siz       8497 TGTTATATATATAACAACGTCGCAGACGTAACCTA----TTTGGTCTGCC 8452

  scaffold30|si     369707 AATAAGAGACTATGTTATACACCCATTTCTCACCAAGACGA-CACAAAGT 369755
                             i  -  -- i      -----i       i   v ii  - v i -- 
C scaffold3|siz       8451 AACAA-AG--TGTGTTAT-----TATTTCTCGCCATGGTGATCTCGA--T 8412

  scaffold30|si     369756 TATATATATAACAAATGCATAAACTTACCATCTTCCTAAGAAAAATAT 369803
                                          vi  v    vi   -    -i v v     i  
C scaffold3|siz       8411 TATATATATAACAAAAACAAAAACGCACC-TCTT-TTCATAAAAACAT 8366

Matrix = 20p43g.matrix
Kimura (with divCpGMod) = 20.19
Transitions / transversions = 1.89 (17/9)
Gap_init rate = 0.13 (18 / 143), avg. gap size = 1.11 (20 / 18)


847 24.77 4.24 6.36 scaffold30|size1839819 369387 369787 (1466875) C rnd-1_family-219#Unknown (4) 426 34 m_b123s001i53 102672

  scaffold30|si     369387 TTCCCACATGACAAACCGATCTGGGGGTATTGACTGGACAGGGTGAAAAA 369436
                              v         ?-- ivi      ----  ?v   iiv          
C rnd-1_family-        426 TTCACACATGACAN--CATCCTGGGG----TGNGTGGGTTGGGTGAAAAA 383

  scaffold30|si     369437 --CCACAGCAGGTGGCTGATAGCACTGTGGGAAAAAACCTTTTGGTCACT 369484
                           --    v     - v vvviv  i i    -        ivv?i v    
C rnd-1_family-        382 AACCACTGCAGG-GTCGTCCTGCGCCGTGG-AAAAAACCCAGNAGGCACT 335

  scaffold30|si     369485 GTATCCATGTGATTATGTATATAACTCTGTTTTCAACATAACACATCCAG 369534
                           v?    ii i         i     v    iviv            iiv 
C rnd-1_family-        334 TNATCCGCGCGATTATGTACATAACACTGTCACAAACATAACACATTTTG 285

  scaffold30|si     369535 C-----CAAAAAAAGTGTCAGGTTCATCCTC--CATGCTTTAAAAAAAAA 369577
                            -----    i i i ii  ivv    vi v--  ii v i     ----
C rnd-1_family-        284 CGTGGACAAAGAGAATACCAATGTCATATTATACACACATCAAAAA---- 239

  scaffold30|si     369578 ACCTAATAAAACAAA---AT-TGCAATCACATACCCTCACATACTCAGAT 369623
                           --- v  i   v   ---  -   i- v  vv   i ii v i?i   vv
C rnd-1_family-        238 ---TCATGAAAAAAACGCATGTGCG-TAACTAACCTTTGCTTGNCCAGCG 193

  scaffold30|si     369624 GTCTTCAATGCCTGAGAAATACACATGATCACACTTTGTTATGTATATAA 369673
                                -   i   ?    -    i   v  i i v--i    i  i    
C rnd-1_family-        192 GTCTT-AATACCTNAGAA-TACATATGTTCGCGCG--ATTATATACATAA 147

  scaffold30|si     369674 CAACGTCACGAACATCACCTGAGCCGT-TGGGCCAATAAGAGAC-TATGT 369721
                                    i          --vii  -   v v  v  i    - i   
C rnd-1_family-        146 CAACGTCACAAACATCACCT--TTTGTGTGGTCAAAGAAAAGACATGTGT 99

  scaffold30|si     369722 TATACACCCATTTCTCACCAAGA--CGACACAAAGTTATATATATAACAA 369769
                              -- i?   v     i     --  -           i  ii      
C rnd-1_family-         98 TAT--ATNCATATCTCATCAAGATTCG-CACAAAGTTATGTACGTAACAA 52

  scaffold30|si     369770 ATGCATAAACTTACCATC 369787
                             vi      v    v  
C rnd-1_family-         51 ATTTATAAACATACCTTC 34

Matrix = 20p43g.matrix
Kimura (with divCpGMod) = 27.71
Transitions / transversions = 1.27 (52/41)
Gap_init rate = 0.08 (33 / 400), avg. gap size = 1.27 (42 / 33)

225 27.88 7.89 5.58 scaffold30|size1839819 369634 369861 (1466801) C rnd-1_family-23#Unknown (55) 1145 913 m_b123s001i54 102672

  scaffold30|si     369634 CCTGAGAAATACACATGATCACACTTTGTTATGTATATAACAACGTCACG 369683
                             iv    i-   iv     - i viv        i     i       i
C rnd-1_family-       1145 CCCTAGAAG-ACATCTGATC-CGCGCGGTTATGTACATAACGACGTCACA 1098

  scaffold30|si     369684 AACATCACC-TGAGCCGTTGGGCCAATAAGAGACT-ATGTTATACACCCA 369731
                                -   -i ?ivi iv  ii   vi i v  i-        i  vi 
C rnd-1_family-       1097 AACAT-ACCACGNAGTGCGGGATCAAAGAAATACCAATGTTATATACATA 1049

  scaffold30|si     369732 TT-TCTCACCAAGACGACACAAA-GTTATATATATAACAAATGCATAAAC 369779
                            i- v  - v ?  vi v  i  -?   i  i v vvv   i -i --- 
C rnd-1_family-       1048 TCATATC-CGANGAAAAAACGAATNTTACATGTCTCTGAAACG-GT---C 1004

  scaffold30|si     369780 TTACC--A---------TCTTCCTAAGAAAAATATCATACTCTGAAAAA- 369817
                                -- ---------   v   -- iv i  - i -   v       -
C rnd-1_family-       1003 TTACCTGAGGGGGTCGTTCTGCCT--GGCAGAT-TTA-ACTATGAAAAAG 958

  scaffold30|si     369818 --CTCTGGGATCACACTGTTATGTATATAACAACGTCACGAACATA 369861
                           --v    ivi  - i i     i  i     i       i  i   
C rnd-1_family-        957 AGATCTGATGTC-CGCCGTTATATACATAACGACGTCACAAATATA 913

Matrix = 20p43g.matrix
Kimura (with divCpGMod) = 29.50
Transitions / transversions = 1.73 (38/22)
Gap_init rate = 0.09 (21 / 227), avg. gap size = 1.48 (31 / 21)

227 18.87 3.64 3.64 scaffold30|size1839819 369807 369861 (1466801) C rnd-1_family-23#Unknown (54) 1146 1092 m_b123s001i56 102672

  scaffold30|si     369807 ACTCTGAAAAAC-TCTGGGATC-ACACTGTTATGTATATAACAACGTCAC 369854
                             i  ii  i  -    --   -i i v        i     i       
C rnd-1_family-       1146 ACCCTAGAAGACATCTG--ATCCGCGCGGTTATGTACATAACGACGTCAC 1099

  scaffold30|si     369855 GAACATA 369861
                           i      
C rnd-1_family-       1098 AAACATA 1092

Matrix = 20p43g.matrix
Kimura (with divCpGMod) = 15.79
Transitions / transversions = 9.00 (9/1)
Gap_init rate = 0.07 (4 / 54), avg. gap size = 1.00 (4 / 4)

328 26.67 1.89 0.93 scaffold30|size1839819 369826 369931 (1466731) C rnd-1_family-219#Unknown (264) 166 60 m_b123s001i57 102672

  scaffold30|si     369826 TCACACTGTTATGTATATAACAACGTCACGAACATATACTGATTGGACTG 369875
                             i i vi    i  i             i     -i  ivv   viiv 
C rnd-1_family-        166 TCGCGCGATTATATACATAACAACGTCACAAACAT-CACCTTTTGTGTGG 118

  scaffold30|si     369876 CCCAAAAAGAGACACCT-TCATATCCATTCCTCACCAAGA-TGACACAAA 369923
                           i v  i  i     iv - i    ?   vi    i     - vi      
C rnd-1_family-        117 TCAAAGAAAAGACATGTGTTATATNCATATCTCATCAAGATTCGCACAAA 68

  scaffold30|si     369924 GTTATATA 369931
                                i  
C rnd-1_family-         67 GTTATGTA 60

Matrix = 20p43g.matrix
Kimura (with divCpGMod) = 30.29
Transitions / transversions = 2.11 (19/9)
Gap_init rate = 0.03 (3 / 105), avg. gap size = 1.00 (3 / 3)


396 20.44 1.32 9.29 scaffold30|size1839819 369931 370081 (1466581) C scaffold3|size1191850_(dbseq-nr_493)_[349346,364513]#LTR/Copia (6663) 8505 8366 m_b123s001i58 102674

  scaffold30|si     369931 ATCACTC-TGTTATGTATATAACAACGTCACGAACATAACCTGAGTGGTT 369979
                                 v-      i              i ii  i      ivv    i
C scaffold3|siz       8505 ATCACTGGTGTTATATATATAACAACGTCGCAGACGTAACCTATTTGGTC 8456

  scaffold30|si     369980 GGGCCAATAAGAGACTATGTTATACACCCATTTCTCACCAAGACGA-CAC 370028
                           -v     i  -  -- i      -----i       i   v ii  - v 
C scaffold3|siz       8455 -TGCCAACAA-AG--TGTGTTAT-----TATTTCTCGCCATGGTGATCTC 8415

  scaffold30|si     370029 AAAGTTATATATATAACAAATGCATAAACTTACCTGCTTCTTAAGAAAAA 370078
                           i --                vi  v    vi    -   -  v v     
C scaffold3|siz       8414 GA--TTATATATATAACAAAAACAAAAACGCACCT-CTT-TTCATAAAAA 8369

  scaffold30|si     370079 TAT 370081
                           i  
C scaffold3|siz       8368 CAT 8366

Matrix = 20p43g.matrix
Kimura (with divCpGMod) = 20.35
Transitions / transversions = 1.55 (17/11)
Gap_init rate = 0.10 (15 / 150), avg. gap size = 1.00 (15 / 15)


235 27.18 8.42 5.29 scaffold30|size1839819 369939 370140 (1466522) C rnd-1_family-23#Unknown (80) 1120 913 m_b123s001i59 102675

  scaffold30|si     369939 GTTATGTATATAACAACGTCACGAACATAAC-CTGAGTGGTTGGGCCAAT 369987
                                   i     i       i      v - v?   - iv  ii   v
C rnd-1_family-       1120 GTTATGTACATAACGACGTCACAAACATACCACGNAGT-GCGGGATCAAA 1072

  scaffold30|si     369988 AAGAGACT-ATGTTATACACCCATT-TCTCACCAAGACGACACAAA-GTT 370034
                           i i v  i-        i  vi  i- v  - v ?  vi v  i  -?  
C rnd-1_family-       1071 GAAATACCAATGTTATATACATATCATATC-CGANGAAAAAACGAATNTT 1023

  scaffold30|si     370035 ATATATATAACAAATGCATAAACTTACCTG-----------CTTCTTAAG 370073
                            i  i v vvv   i -i ---        -----------  v i -- 
C rnd-1_family-       1022 ACATGTCTCTGAAACG-GT---CTTACCTGAGGGGGTCGTTCTGCCT--G 979

  scaffold30|si     370074 AAAAATATCATACTCTCAAAA--AACTCTGGGATCACACTGTTATGTATA 370121
                           iv i  - i -   v v    -- iv    ivi  - i i     i  i 
C rnd-1_family-        978 GCAGAT-TTA-ACTATGAAAAAGAGATCTGATGTC-CGCCGTTATATACA 932

  scaffold30|si     370122 TAACAACGTCACGAACATA 370140
                               i       i  i   
C rnd-1_family-        931 TAACGACGTCACAAATATA 913

Matrix = 20p43g.matrix
Kimura (with divCpGMod) = 29.87
Transitions / transversions = 1.60 (32/20)
Gap_init rate = 0.08 (17 / 201), avg. gap size = 1.65 (28 / 17)

466 15.40 4.84 5.69 scaffold30|size1839819 369940 370063 (1466599) C rnd-1_family-219#Unknown (272) 158 36 m_b123s001i60 102675

  scaffold30|si     369940 TTATGTATATAACAACGTCACGAACATAACCT---GAGTGGTTGGGCCAA 369986
                               i  i             i     v    --- v     ---- v  
C rnd-1_family-        158 TTATATACATAACAACGTCACAAACATCACCTTTTGTGTGGT----CAAA 113

  scaffold30|si     369987 TAAGAGAC-TATGTTATACACCCATTTCTCACCAAGA--CGACACAAAGT 370033
                           v  i    - i       i? --  v     i     --  -        
C rnd-1_family-        112 GAAAAGACATGTGTTATATNC--ATATCTCATCAAGATTCG-CACAAAGT 66

  scaffold30|si     370034 TATATATATAACAAATGCATAAACTTACCT 370063
                              i  ii        vi      v     
C rnd-1_family-         65 TATGTACGTAACAAATTTATAAACATACCT 36

Matrix = 20p43g.matrix
Kimura (with divCpGMod) = 16.46
Transitions / transversions = 1.57 (11/7)
Gap_init rate = 0.08 (10 / 123), avg. gap size = 1.30 (13 / 10)


451 21.29 5.88 10.20 scaffold30|size1839819 370103 370306 (1466356) C scaffold3|size1191850_(dbseq-nr_493)_[349346,364513]#LTR/Copia (6662) 8506 8311 m_b123s001i61 102676

  scaffold30|si     370103 GATCAC-ACTGTTATGTATATAACAACGTCACGAACATAAACTGAATGGA 370151
                                 -iv      i              i ii  i   v  ivv   v
C scaffold3|siz       8506 GATCACTGGTGTTATATATATAACAACGTCGCAGACGTAACCTATTTGGT 8457

  scaffold30|si     370152 CTGCCCAAAAAGAGACACTGTCATAGCCATTCCTCACCAAGACGA-CACA 370200
                                v v    v ----   i  ---i   i   i   v ii  - v i
C scaffold3|siz       8456 CTGCCAACAAAGTG----TGTTAT---TATTTCTCGCCATGGTGATCTCG 8414

  scaffold30|si     370201 AAGTTATATATATAACAAATGCATAAACTTACCTTCTCGTTAATAAAA-- 370248
                            --                vi  v    vi    ii --  v      --
C scaffold3|siz       8413 A--TTATATATATAACAAAAACAAAAACGCACCTCTT--TTCATAAAAAC 8368

  scaffold30|si     370249 ATG-------TCATACTCTGAAAACTTCGGGTGTTGTCATGCA-CCCTGA 370290
                              -------    vv      ----   ----- vi   v  -      
C scaffold3|siz       8367 ATGTCTCTTCTCATCATCTGAA----TCG-----TCCCATTCACCCCTGA 8327

  scaffold30|si     370291 GTCCTTCTCTTCTTTG 370306
                                i        i 
C scaffold3|siz       8326 GTCCTCCTCTTCTTCG 8311

Matrix = 20p43g.matrix
Kimura (with divCpGMod) = 21.67
Transitions / transversions = 1.17 (21/18)
Gap_init rate = 0.12 (25 / 203), avg. gap size = 1.28 (32 / 25)


229 23.91 0.00 0.00 scaffold30|size1839819 370307 370352 (1466310) C scaffold3|size1191850_(dbseq-nr_493)_[349346,364513]#LTR/Copia (7000) 8168 8123 m_b123s001i62 102676

  scaffold30|si     370307 AACAAACAATCCTGGCCTTGGCGAATCGAAGAGGTCATTAAACTCC 370352
                                 i  i  i  ii v  i        v    i   i  i   
C scaffold3|siz       8168 AACAAATAACCCCGGTTTGGGTGAATCGAACAGGTTATTGAATTCC 8123

Matrix = 20p43g.matrix
Kimura (with divCpGMod) = 27.45
Transitions / transversions = 4.50 (9/2)
Gap_init rate = 0.00 (0 / 45), avg. gap size = 0.0 (0 / 0)


1373 1.25 0.00 1.24 scaffold30|size1839819 370353 370515 (1466147) C rnd-1_family-217#Unknown (0) 408 248 m_b123s001i63 102677

  scaffold30|si     370353 ATCTCAAAACATCGTCTCCTTGCTTCAATGTGATCTCCAAAATTATCGTC 370402
                                                                     v       
C rnd-1_family-        408 ATCTCAAAACATCGTCTCCTTGCTTCAATGTGATCTCCAAAAATATCGTC 359

  scaffold30|si     370403 ATGAGACTTCTGTGCAATCAAAAAACACCAGGGCGCAAACTACCAAAATA 370452
                                                                             
C rnd-1_family-        358 ATGAGACTTCTGTGCAATCAAAAAACACCAGGGCGCAAACTACCAAAATA 309

  scaffold30|si     370453 TCCTCATCATCATTATTGCCCCATCTCAAAACATCGACTCCTTGCTTCAA 370502
                                                                             
C rnd-1_family-        308 TCCTCATCATCATTATTGCCCCATCTCAAAACATCGACTCCTTGCTTCAA 259

  scaffold30|si     370503 CGCGATCAATCAA 370515
                             i    --    
C rnd-1_family-        258 CGTGATC--TCAA 248

Matrix = 20p43g.matrix
Kimura (with divCpGMod) = 1.25
Transitions / transversions = 1.00 (1/1)
Gap_init rate = 0.01 (2 / 162), avg. gap size = 1.00 (2 / 2)


597 22.19 6.29 13.43 scaffold30|size1839819 370396 370697 (1465965) rnd-1_family-42#Unknown 540 822 (960) m_b123s001i64 102678

  scaffold30|si     370396 TATCGTCATGAGACTTCTGTGCAATCAAAAAACACCAGGGCGCAAACTAC 370445
                                   iv              -----      --------i  v   
  rnd-1_family-        540 TATCGTCACCAGACTTCTGTGCAA-----AAACAC--------GAAGTAC 576

  scaffold30|si     370446 CAAAATATCCTCATCATCATTATTGCCCCATCTCAAAACATCGACTCCTT 370495
                            ---------------   v ----  v    i    -       v  i 
  rnd-1_family-        577 C---------------TCAGT----CCACATCCCAAA-CATCGACACCCT 606

  scaffold30|si     370496 GCTTCAACGCGATCAATCAATCATGATGCC--ATAAAAGCGT---CCGAA 370540
                            i---- i v     v iv -    vv   -- i   v vi --- v   
  rnd-1_family-        607 GT----ATGGGATCATTTCA-CATGTGGCCCAACAAACGGATGGGCAGAA 651

  scaffold30|si     370541 AAA---C-ATATATTGGAATATCCATAACAATGACATAAACATGTGTCG- 370585
                              --- -  v i    v    v     i  i v         i   i -
  rnd-1_family-        652 AAAAAGCGATTTGTTGGTATATACATAATAACGTCATAAACATATGTTGG 701

  scaffold30|si     370586 CATATACATAACAAGGACATGAACACACCTAGGTGTGACCATTTCACATG 370635
                           i  i       v  i     i   ii    ivi  v  i           
  rnd-1_family-        702 TATGTACATAAGAAAGACATAAACGTACCTGTATGGGATCATTTCACATG 751

  scaffold30|si     370636 TGGC--------TGGAAAGGGATGCAAAAAGTGA-TTGTTGGTATATACA 370676
                               --------ii  vi  v viv      i  -               
  rnd-1_family-        752 TGGCCCACCAAACAGACGGGCAGAAAAAAAGCGATTTGTTGGTATATACA 801

  scaffold30|si     370677 TAACCACGACATAAACATATG 370697
                              iv i v   i     i  
  rnd-1_family-        802 TAATAATGTCATGAACATGTG 822

Matrix = 20p43g.matrix
Kimura (with divCpGMod) = 23.81
Transitions / transversions = 1.23 (32/26)
Gap_init rate = 0.15 (45 / 301), avg. gap size = 1.27 (57 / 45)

8921 4.41 1.87 1.78 scaffold30|size1839819 370602 371780 (1464882) rnd-1_family-42#Unknown 594 1773 (9) m_b123s001i66 102678

  scaffold30|si     370602 ACATGAACACACCTAGGTGTGACCATTTCACATGTGGCTGGA--AAGGGA 370649
                               vi    -   ivi  v  i               ivi --  v   
  rnd-1_family-        594 ACATCGACAC-CCTGTATGGGATCATTTCACATGTGGCCCAACAAACGGA 642

  scaffold30|si     370650 TG--CA----AAAAGTGATT-GTTGGTATATACATAACCACGACATAAAC 370692
                             --  ----     i    -                iv   v       
  rnd-1_family-        643 TGGGCAGAAAAAAAGCGATTTGTTGGTATATACATAATAACGTCATAAAC 692

  scaffold30|si     370693 ATATGTTGGTATGTACATAA-AAAGACATAAACATACCTGTATGGGATCA 370741
                                               -            i                
  rnd-1_family-        693 ATATGTTGGTATGTACATAAGAAAGACATAAACGTACCTGTATGGGATCA 742

  scaffold30|si     370742 TTTCACATGTGGCCCAACAAAACAGATGGGCAGAAAAAAAGCGATTTGTT 370791
                                           v    -    i                       
  rnd-1_family-        743 TTTCACATGTGGCCCACCAAA-CAGACGGGCAGAAAAAAAGCGATTTGTT 791

  scaffold30|si     370792 GGTATATACATAATAATGTCATCAACATGTGCTGTTATATACATAATA-A 370840
                                                 v        -- ii-i -   v  i - 
  rnd-1_family-        792 GGTATATACATAATAATGTCATGAACATGTG--GCC-CA-ACAAAACAGA 837

  scaffold30|si     370841 TGT-CATAAACATACCTTTTTTTCCCAATCAATCC-TTGTTATGTACATA 370888
                             v-  v   v --------------  v i  ii-   v          
  rnd-1_family-        838 TGGGCAGAAAAA--------------AAGCGATTTGTTGGTATGTACATA 873

  scaffold30|si     370889 ACATATCGATGTACATATCGATTTTTTGCAAACAAAGGAATGTTGCAGTA 370938
                              -                      i            i         v
  rnd-1_family-        874 ACA-ATCGATGTACATATCGATTTTTCGCAAACAAAGGAGTGTTGCAGTT 922

  scaffold30|si     370939 GTGTTAATAAAATAATTCGCGTTATGTACATAAACAATTGATATACATAA 370988
                                           v                                 
  rnd-1_family-        923 GTGTTAATAAAATAATGCGCGTTATGTACATAAACAATTGATATACATAA 972

  scaffold30|si     370989 AACAGACGTACCTGTGCCGCGAGTTATGTATATAACAAATCGATTTAGCA 371038
                                                         i               v   
  rnd-1_family-        973 AACAGACGTACCTGTGCCGCGAGTTATGTACATAACAAATCGATTTTGCA 1022

  scaffold30|si     371039 CAAACAAAGTAGCGTGACAGTGCAGTGGCGTAATAAAGTTTCGCACGATT 371088
                                                     v                       
  rnd-1_family-       1023 CAAACAAAGTAGCGTGACAGTGCAGTTGCGTAATAAAGTTTCGCACGATT 1072

  scaffold30|si     371089 GCGTAAAAAACGACTTCCCCAATGTGACAACTCCATATTGGGAGTCATTC 371138
                                                                             
  rnd-1_family-       1073 GCGTAAAAAACGACTTCCCCAATGTGACAACTCCATATTGGGAGTCATTC 1122

  scaffold30|si     371139 AGGCCCATCTTGATCAGCGTCGTTC-GATTCGTTC-GGTGCGACCACTGC 371186
                                                    -         -              
  rnd-1_family-       1123 AGGCCCATCTTGATCAGCGTCGTTCCGATTCGTTCCGGTGCGACCACTGC 1172

  scaffold30|si     371187 TCACATGTAAAAACATTCATGCTGCTGCACGTGAAAAAAACAGTCACAGC 371236
                                                                             
  rnd-1_family-       1173 TCACATGTAAAAACATTCATGCTGCTGCACGTGAAAAAAACAGTCACAGC 1222

  scaffold30|si     371237 AAGCACATTTCACGATCTACTCTACCAAAAAGGTGTCCCTTCAAGATGCG 371286
                                                            i                
  rnd-1_family-       1223 AAGCACATTTCACGATCTACTCTACCAAAAAGGCGTCCCTTCAAGATGCG 1272

  scaffold30|si     371287 ATCATGGTGGTATTGCATCATCACAATCCGATGATGCCAAAACAATCATT 371336
                                                                             
  rnd-1_family-       1273 ATCATGGTGGTATTGCATCATCACAATCCGATGATGCCAAAACAATCATT 1322

  scaffold30|si     371337 TTGCTCATTGTTCATTGTCGGTCATTCTAATTGGGCTGATATTTGCATGG 371386
                                                                             
  rnd-1_family-       1323 TTGCTCATTGTTCATTGTCGGTCATTCTAATTGGGCTGATATTTGCATGG 1372

  scaffold30|si     371387 TCGTGGAAAGCAGTTCTGGAGCAGCCTGCATGCAGCGTGGGTGTGGTATT 371436
                            v                                                
  rnd-1_family-       1373 TGGTGGAAAGCAGTTCTGGAGCAGCCTGCATGCAGCGTGGGTGTGGTATT 1422

  scaffold30|si     371437 GTATC-TACCAGTAAGGTGGTACCTTACCATAC-AAAAATTTAGCGATGT 371484
                                -     v                     -     v          
  rnd-1_family-       1423 GTATCGTACCATTAAGGTGGTACCTTACCATACAAAAAAATTAGCGATGT 1472

  scaffold30|si     371485 GGCACAAATTAGTGAGCAACCAACGGATATTTAAAATGTGTGCACG-CAA 371533
                                                                         -v  
  rnd-1_family-       1473 GGCACAAATTAGTGAGCAACCAACGGATATTTAAAATGTGTGCACGAAAA 1522

  scaffold30|si     371534 CGGGCA-TTTTGCTTTTCAAAACCTTCATTCCCTAATATGTGTAGACCCG 371582
                                 -     i  v                                  
  rnd-1_family-       1523 CGGGCATTTTTGTTTATCAAAACCTTCATTCCCTAATATGTGTAGACCCG 1572

  scaffold30|si     371583 TATAGTATGATATATTTAGTATTCATGTACGTATGTGAATAAGCATATCC 371632
                                        v                                 i  
  rnd-1_family-       1573 TATAGTATGATATTTTTAGTATTCATGTACGTATGTGAATAAGCATACCC 1622

  scaffold30|si     371633 CATGATTATGTATATAACAATTTGAATGCTTACAGGATGGTTGTTACGCA 371682
                                                                             
  rnd-1_family-       1623 CATGATTATGTATATAACAATTTGAATGCTTACAGGATGGTTGTTACGCA 1672

  scaffold30|si     371683 GCAGGCAAGAAATG-GTGATTAAATGATATACAGACATTAATAAAAAATA 371731
                                         -                                   
  rnd-1_family-       1673 GCAGGCAAGAAATGTGTGATTAAATGATATACAGACATTAATAAAAAATA 1722

  scaffold30|si     371732 AACGTACAAACATTAGCTTATATACAGACATGTTGACA-GGTCT-GACTT 371779
                               v                  ?              - v   -   i 
  rnd-1_family-       1723 AACGGACAAACATTAGCTTATATNCAGACATGTTGACATGTTCTAGACCT 1772

  scaffold30|si     371780 T 371780
                            
  rnd-1_family-       1773 T 1773

Matrix = 20p43g.matrix
Kimura (with divCpGMod) = 3.97
Transitions / transversions = 0.89 (24/27)
Gap_init rate = 0.03 (38 / 1178), avg. gap size = 1.13 (43 / 38)


244 21.80 8.73 5.38 scaffold30|size1839819 370587 370712 (1465950) C scaffold3|size1191850_(dbseq-nr_493)_[349346,364513]#LTR/Copia (8135) 7033 6904 m_b123s001i65 102679

  scaffold30|si     370587 ATATACATAACAAGGACATGAACACACCT---AGGTGTGACCATTTCAC- 370632
                                       vv v   i    i    --- vv     i viiiv i-
C scaffold3|siz       7033 ATATACATAACATTGTCATAAACATACCTTTCATTTGTGATCCCCCAATA 6984

  scaffold30|si     370633 ATGTGGCTG-GAAAGGGATGCAA----AAAGTGATTGTTGGTATATACAT 370677
                               vii  -i   v     -  ----     v -----i       i  
C scaffold3|siz       6983 ATGTCATTGTAAAATGGATG-AATGACAAAGTTA-----AGTATATATAT 6940

  scaffold30|si     370678 AACCACG--ACATAAACATATGTTGGTATGTACATAA 370712
                                i --          v  -  v   i       
C scaffold3|siz       6939 AACCATGACACATAAACATCTG-TGTTATATACATAA 6904

Matrix = 20p43g.matrix
Kimura (with divCpGMod) = 26.11
Transitions / transversions = 1.17 (14/12)
Gap_init rate = 0.10 (12 / 125), avg. gap size = 1.50 (18 / 12)


597 22.19 6.29 13.43 scaffold30|size1839819 370396 370697 (1465965) rnd-1_family-42#Unknown 540 822 (960) m_b123s001i64 102678

  scaffold30|si     370396 TATCGTCATGAGACTTCTGTGCAATCAAAAAACACCAGGGCGCAAACTAC 370445
                                   iv              -----      --------i  v   
  rnd-1_family-        540 TATCGTCACCAGACTTCTGTGCAA-----AAACAC--------GAAGTAC 576

  scaffold30|si     370446 CAAAATATCCTCATCATCATTATTGCCCCATCTCAAAACATCGACTCCTT 370495
                            ---------------   v ----  v    i    -       v  i 
  rnd-1_family-        577 C---------------TCAGT----CCACATCCCAAA-CATCGACACCCT 606

  scaffold30|si     370496 GCTTCAACGCGATCAATCAATCATGATGCC--ATAAAAGCGT---CCGAA 370540
                            i---- i v     v iv -    vv   -- i   v vi --- v   
  rnd-1_family-        607 GT----ATGGGATCATTTCA-CATGTGGCCCAACAAACGGATGGGCAGAA 651

  scaffold30|si     370541 AAA---C-ATATATTGGAATATCCATAACAATGACATAAACATGTGTCG- 370585
                              --- -  v i    v    v     i  i v         i   i -
  rnd-1_family-        652 AAAAAGCGATTTGTTGGTATATACATAATAACGTCATAAACATATGTTGG 701

  scaffold30|si     370586 CATATACATAACAAGGACATGAACACACCTAGGTGTGACCATTTCACATG 370635
                           i  i       v  i     i   ii    ivi  v  i           
  rnd-1_family-        702 TATGTACATAAGAAAGACATAAACGTACCTGTATGGGATCATTTCACATG 751

  scaffold30|si     370636 TGGC--------TGGAAAGGGATGCAAAAAGTGA-TTGTTGGTATATACA 370676
                               --------ii  vi  v viv      i  -               
  rnd-1_family-        752 TGGCCCACCAAACAGACGGGCAGAAAAAAAGCGATTTGTTGGTATATACA 801

  scaffold30|si     370677 TAACCACGACATAAACATATG 370697
                              iv i v   i     i  
  rnd-1_family-        802 TAATAATGTCATGAACATGTG 822

Matrix = 20p43g.matrix
Kimura (with divCpGMod) = 23.81
Transitions / transversions = 1.23 (32/26)
Gap_init rate = 0.15 (45 / 301), avg. gap size = 1.27 (57 / 45)

8921 4.41 1.87 1.78 scaffold30|size1839819 370602 371780 (1464882) rnd-1_family-42#Unknown 594 1773 (9) m_b123s001i66 102678

  scaffold30|si     370602 ACATGAACACACCTAGGTGTGACCATTTCACATGTGGCTGGA--AAGGGA 370649
                               vi    -   ivi  v  i               ivi --  v   
  rnd-1_family-        594 ACATCGACAC-CCTGTATGGGATCATTTCACATGTGGCCCAACAAACGGA 642

  scaffold30|si     370650 TG--CA----AAAAGTGATT-GTTGGTATATACATAACCACGACATAAAC 370692
                             --  ----     i    -                iv   v       
  rnd-1_family-        643 TGGGCAGAAAAAAAGCGATTTGTTGGTATATACATAATAACGTCATAAAC 692

  scaffold30|si     370693 ATATGTTGGTATGTACATAA-AAAGACATAAACATACCTGTATGGGATCA 370741
                                               -            i                
  rnd-1_family-        693 ATATGTTGGTATGTACATAAGAAAGACATAAACGTACCTGTATGGGATCA 742

  scaffold30|si     370742 TTTCACATGTGGCCCAACAAAACAGATGGGCAGAAAAAAAGCGATTTGTT 370791
                                           v    -    i                       
  rnd-1_family-        743 TTTCACATGTGGCCCACCAAA-CAGACGGGCAGAAAAAAAGCGATTTGTT 791

  scaffold30|si     370792 GGTATATACATAATAATGTCATCAACATGTGCTGTTATATACATAATA-A 370840
                                                 v        -- ii-i -   v  i - 
  rnd-1_family-        792 GGTATATACATAATAATGTCATGAACATGTG--GCC-CA-ACAAAACAGA 837

  scaffold30|si     370841 TGT-CATAAACATACCTTTTTTTCCCAATCAATCC-TTGTTATGTACATA 370888
                             v-  v   v --------------  v i  ii-   v          
  rnd-1_family-        838 TGGGCAGAAAAA--------------AAGCGATTTGTTGGTATGTACATA 873

  scaffold30|si     370889 ACATATCGATGTACATATCGATTTTTTGCAAACAAAGGAATGTTGCAGTA 370938
                              -                      i            i         v
  rnd-1_family-        874 ACA-ATCGATGTACATATCGATTTTTCGCAAACAAAGGAGTGTTGCAGTT 922

  scaffold30|si     370939 GTGTTAATAAAATAATTCGCGTTATGTACATAAACAATTGATATACATAA 370988
                                           v                                 
  rnd-1_family-        923 GTGTTAATAAAATAATGCGCGTTATGTACATAAACAATTGATATACATAA 972

  scaffold30|si     370989 AACAGACGTACCTGTGCCGCGAGTTATGTATATAACAAATCGATTTAGCA 371038
                                                         i               v   
  rnd-1_family-        973 AACAGACGTACCTGTGCCGCGAGTTATGTACATAACAAATCGATTTTGCA 1022

  scaffold30|si     371039 CAAACAAAGTAGCGTGACAGTGCAGTGGCGTAATAAAGTTTCGCACGATT 371088
                                                     v                       
  rnd-1_family-       1023 CAAACAAAGTAGCGTGACAGTGCAGTTGCGTAATAAAGTTTCGCACGATT 1072

  scaffold30|si     371089 GCGTAAAAAACGACTTCCCCAATGTGACAACTCCATATTGGGAGTCATTC 371138
                                                                             
  rnd-1_family-       1073 GCGTAAAAAACGACTTCCCCAATGTGACAACTCCATATTGGGAGTCATTC 1122

  scaffold30|si     371139 AGGCCCATCTTGATCAGCGTCGTTC-GATTCGTTC-GGTGCGACCACTGC 371186
                                                    -         -              
  rnd-1_family-       1123 AGGCCCATCTTGATCAGCGTCGTTCCGATTCGTTCCGGTGCGACCACTGC 1172

  scaffold30|si     371187 TCACATGTAAAAACATTCATGCTGCTGCACGTGAAAAAAACAGTCACAGC 371236
                                                                             
  rnd-1_family-       1173 TCACATGTAAAAACATTCATGCTGCTGCACGTGAAAAAAACAGTCACAGC 1222

  scaffold30|si     371237 AAGCACATTTCACGATCTACTCTACCAAAAAGGTGTCCCTTCAAGATGCG 371286
                                                            i                
  rnd-1_family-       1223 AAGCACATTTCACGATCTACTCTACCAAAAAGGCGTCCCTTCAAGATGCG 1272

  scaffold30|si     371287 ATCATGGTGGTATTGCATCATCACAATCCGATGATGCCAAAACAATCATT 371336
                                                                             
  rnd-1_family-       1273 ATCATGGTGGTATTGCATCATCACAATCCGATGATGCCAAAACAATCATT 1322

  scaffold30|si     371337 TTGCTCATTGTTCATTGTCGGTCATTCTAATTGGGCTGATATTTGCATGG 371386
                                                                             
  rnd-1_family-       1323 TTGCTCATTGTTCATTGTCGGTCATTCTAATTGGGCTGATATTTGCATGG 1372

  scaffold30|si     371387 TCGTGGAAAGCAGTTCTGGAGCAGCCTGCATGCAGCGTGGGTGTGGTATT 371436
                            v                                                
  rnd-1_family-       1373 TGGTGGAAAGCAGTTCTGGAGCAGCCTGCATGCAGCGTGGGTGTGGTATT 1422

  scaffold30|si     371437 GTATC-TACCAGTAAGGTGGTACCTTACCATAC-AAAAATTTAGCGATGT 371484
                                -     v                     -     v          
  rnd-1_family-       1423 GTATCGTACCATTAAGGTGGTACCTTACCATACAAAAAAATTAGCGATGT 1472

  scaffold30|si     371485 GGCACAAATTAGTGAGCAACCAACGGATATTTAAAATGTGTGCACG-CAA 371533
                                                                         -v  
  rnd-1_family-       1473 GGCACAAATTAGTGAGCAACCAACGGATATTTAAAATGTGTGCACGAAAA 1522

  scaffold30|si     371534 CGGGCA-TTTTGCTTTTCAAAACCTTCATTCCCTAATATGTGTAGACCCG 371582
                                 -     i  v                                  
  rnd-1_family-       1523 CGGGCATTTTTGTTTATCAAAACCTTCATTCCCTAATATGTGTAGACCCG 1572

  scaffold30|si     371583 TATAGTATGATATATTTAGTATTCATGTACGTATGTGAATAAGCATATCC 371632
                                        v                                 i  
  rnd-1_family-       1573 TATAGTATGATATTTTTAGTATTCATGTACGTATGTGAATAAGCATACCC 1622

  scaffold30|si     371633 CATGATTATGTATATAACAATTTGAATGCTTACAGGATGGTTGTTACGCA 371682
                                                                             
  rnd-1_family-       1623 CATGATTATGTATATAACAATTTGAATGCTTACAGGATGGTTGTTACGCA 1672

  scaffold30|si     371683 GCAGGCAAGAAATG-GTGATTAAATGATATACAGACATTAATAAAAAATA 371731
                                         -                                   
  rnd-1_family-       1673 GCAGGCAAGAAATGTGTGATTAAATGATATACAGACATTAATAAAAAATA 1722

  scaffold30|si     371732 AACGTACAAACATTAGCTTATATACAGACATGTTGACA-GGTCT-GACTT 371779
                               v                  ?              - v   -   i 
  rnd-1_family-       1723 AACGGACAAACATTAGCTTATATNCAGACATGTTGACATGTTCTAGACCT 1772

  scaffold30|si     371780 T 371780
                            
  rnd-1_family-       1773 T 1773

Matrix = 20p43g.matrix
Kimura (with divCpGMod) = 3.97
Transitions / transversions = 0.89 (24/27)
Gap_init rate = 0.03 (38 / 1178), avg. gap size = 1.13 (43 / 38)


256 11.43 0.00 0.00 scaffold30|size1839819 371773 371807 (1464855) scaffold5|size2025720_(dbseq-nr_679)_[1273151,1286701]#LTR/Gypsy 7178 7212 (6339) m_b123s001i67 102680

  scaffold30|si     371773 CTGACTTTGATATGCAGCCATTAATATAAAATAAT 371807
                            i i  v      i                     
  scaffold5|siz       7178 CCGGCTGTGATATACAGCCATTAATATAAAATAAT 7212

Matrix = 20p43g.matrix
Kimura (with divCpGMod) = 9.51
Transitions / transversions = 3.00 (3/1)
Gap_init rate = 0.00 (0 / 34), avg. gap size = 0.0 (0 / 0)

1617 13.12 0.35 0.35 scaffold30|size1839819 371782 372064 (1464598) scaffold5|size2025720_(dbseq-nr_679)_[1273151,1286701]#LTR/Gypsy 7218 7500 (6051) m_b123s001i68 102680

  scaffold30|si     371782 ATATGCAGCCATTAATATAAAATAATACTATCAAATTTCGTCGAGTTATT 371831
                               v                 v   iv   v  vv  i     v i   
  scaffold5|siz       7218 ATATTCAGCCATTAATATAAAAGAATGATATGAATATTTGTCGATTCATT 7267

  scaffold30|si     371832 TAAACATAGTAAGTTTCCTAAAAATCAATATACTGTATATCTAGTAATTC 371881
                               v  v               v  i i        v  v  vi    i
  scaffold5|siz       7268 TAAAAATTGTAAGTTTCCTAAAACTCGACATACTGTAGATATACCAATTT 7317

  scaffold30|si     371882 CAATTTATATAACCCGTTTATATGTATACGGACATTAATATAAATTATTG 371931
                                              vv                   i   v  i  
  scaffold5|siz       7318 CAATTTATATAACCCGTTTTAATGTATACGGACATTAATACAAAATACTG 7367

  scaffold30|si     371932 TTACATTTTAAGATTCGAAACGTTTAAAATCTTGTTTGTTTTCTCCAAAC 371981
                           v i          i      i            v     v          
  scaffold5|siz       7368 GTGCATTTTAAGACTCGAAATGTTTAAAATCTTCTTTGTGTTCTCCAAAC 7417

  scaffold30|si     371982 GTCCATAAACTATATTATATAGGCCA-TTTTTTGGTGACCATTTTGCAGA 372030
                             i      v          v    i-              -     v  
  scaffold5|siz       7418 GTTCATAAAATATATTATATTGGCCGTTTTTTTGGTGACCA-TTTGCCGA 7466

  scaffold30|si     372031 AAGTGACCAAAATCGACCATAAATATAAAATACC 372064
                                    v                        
  scaffold5|siz       7467 AAGTGACCATAATCGACCATAAATATAAAATACC 7500

Matrix = 20p43g.matrix
Kimura (with divCpGMod) = 13.65
Transitions / transversions = 0.61 (14/23)
Gap_init rate = 0.01 (2 / 282), avg. gap size = 1.00 (2 / 2)


548 31.83 4.33 2.62 scaffold30|size1839819 372071 372370 (1464292) rnd-5_family-2009#LTR/Gypsy 2688 2992 (126) m_b123s001i69 102681

  scaffold30|si     372071 AGGTGTGGTAGCTGCTGTAAAGGTTACAGGTGAAGTTCTGGTGGTATGTG 372120
                             v      v vv  iiv    ivi     v iii v vi     ivv  
  rnd-5_family-       2688 AGTTGTGGTTGAGGCCAAAAAGAACACAGGGGGGATACGAGTGGTGACTG 2737

  scaffold30|si     372121 CATCTGGGTTACTTTGTTCAACAAATGCCAAGAAAGAATGTTGGGTATCT 372170
                           viv     i        v v  v viv i v  i   v ii   i  i  
  rnd-5_family-       2738 AGGCTGGGCTACTTTGTGCCACCACCTCTATGAGAGACTACTGGATACCT 2787

  scaffold30|si     372171 GTGGACAAATTAGGGTA-GTTGCAAGGGCTCA------TGAGTAATGTGT 372213
                                   ------   -  iii?        ------   iv       
  rnd-5_family-       2788 GTGGACAA------GTATGTCATNAGGGCTCACGCCTCTGAAGAATGTGT 2831

  scaffold30|si     372214 TCTGCCTCGTGA-CTTGTTGACAGTCAGAAAACATGTACTGGAAGG-ACA 372261
                           v   i  vi  i-  iivv  i-   v  i    vi  v vi    -   
  rnd-5_family-       2832 ACTGTCTGATGGTCTCAAAGAT-GTCCGAGAACAAATAATCAAAGGAACA 2880

  scaffold30|si     372262 ATTAGAAATAAATACATGTGACAGAATAACAATTCAAAAAACTCACCAGC 372311
                           vi  ivi v  ii -   vv   i  i         i  ii         
  rnd-5_family-       2881 CCTAATGAAAAGCA-ATGGTACAAAACAACAATTCAGAAGGCTCACCAGC 2929

  scaffold30|si     372312 ----AGTTGGAGCTAGCAGTCCCTGCACCAAAAGGAAGTGTGGGTGTAAA 372357
                           ----i     v     i  i  v  i i  i   i ?i   vii      
  rnd-5_family-       2930 TTGTGGTTGGTGCTAGTAGCCCATGTATCAGAAGAANATGTCAATGTAAA 2979

  scaffold30|si     372358 TTTGGTCGCTGCA 372370
                           vvi   v v    
  rnd-5_family-       2980 GGCGGTAGATGCA 2992

Matrix = 20p43g.matrix
Kimura (with divCpGMod) = 42.35
Transitions / transversions = 1.27 (52/41)
Gap_init rate = 0.04 (13 / 299), avg. gap size = 1.62 (21 / 13)


396 31.84 6.18 4.71 scaffold30|size1839819 372089 372444 (1464218) rnd-5_family-916#DNA/Ginger 2480 2840 (211) m_b123s001i70 102682

  scaffold30|si     372089 AAAGGTTACAGGTGAAGTTCTGGTGGTATGTGCATCTGGGTTACTTTGTT 372138
                                v        vv  vi    v  v     v  v  iv iv i  iv
  rnd-5_family-       2480 AAAGGATACAGGTGCTGTGTTGGTTGTCTGTGCCTCAGGAATGATCTGCG 2529

  scaffold30|si     372139 CAACAAATGCCAAGAAAG---AATGTTGGGTATCTGTGGACAAAT-TAGG 372184
                                i ---      i --- v i      ii ii v  i i  - vvv
  rnd-5_family-       2530 CAACAGA---CAAGAAGGTTGATTATTGGGTGCCCATCGATAGATATTCT 2576

  scaffold30|si     372185 GT--AGTTGCAAGGGCTCATGAGTAATGTGTTCTGCCTCGTGACTTGTTG 372232
                             --  --    i   vvv   vv v      i  v v v   i?  vvi
  rnd-5_family-       2577 GTCAAG--GCAAAGGCAGCTGATGATTGTGTTTTGGCGCCTGATNTGAAA 2624

  scaffold30|si     372233 ACAGTCAGAAAACATGTACTGGAAGGACAATTAGAAATAAATACATGTG- 372281
                            iii    i viv vi  i  iiv   v v  v  -- viv v i    -
  rnd-5_family-       2625 ATGATCAGGATGAAGATATTGAGTGGAGACTTTGA--TCGCTCCGTGTGT 2672

  scaffold30|si     372282 -ACAGAATAACAATTCAAAAAACTCACCAG--CA--GTTGGAGCTAGCAG 372326
                           - v    iv     i      i    i   --  --     v  v     
  rnd-5_family-       2673 GAGAGAACCACAATCCAAAAAGCTCATCAGGTCATTGTTGGTGCAAGCAG 2722

  scaffold30|si     372327 TCCCTGCACCAAAAGGAAGTGTGGGTGTAAATTTGGTCGCTGCAAAAAAG 372376
                              i  ii v ii   ivv  ii i      ---   v  -----   v 
  rnd-5_family-       2723 TCCTTGTGCAAGGAGGGCCTGCAGATGTAAA---GGTGGC-----AAATG 2764

  scaffold30|si     372377 GG-----AAGTGTGCTTGCAGTAAAGTGCCTGGTCTCTC-----ATGTCA 372416
                           vi----- i     vv     -- i ivv vi i i ii-----      
  rnd-5_family-       2765 CACTCCCAGGTGTGGATGCAG--AGGCCACAAGCCCCCTTTGAAATGTCA 2812

  scaffold30|si     372417 CACTGAATGCTCTTGTAATGGCAACTGT 372444
                             v  i   iv          v      
  rnd-5_family-       2813 CAGTGGATGTGCTTGTAATGGGAACTGT 2840

Matrix = 20p43g.matrix
Kimura (with divCpGMod) = 40.68
Transitions / transversions = 0.96 (53/55)
Gap_init rate = 0.07 (26 / 355), avg. gap size = 1.50 (39 / 26)


32623 3.76 0.62 0.28 scaffold30|size1839819 374100 377989 (1458673) C scaffold60|size524837_(dbseq-nr_150)_[111726,117839]#LTR/Gypsy (0) 6114 2212 m_b123s001i71 102683

  scaffold30|si     374100 TGACC-AAGCCGTTTTGATGTAGTTTTTACTATGTAGTAAACGGGTAGAT 374148
                                -           v       v                        
C scaffold60|si       6114 TGACCTAAGCCGTTTTGCTGTAGTTGTTACTATGTAGTAAACGGGTAGAT 6065

  scaffold30|si     374149 ACATGTTGTTGAAAGATTTTAATTATGAGAGTTACACTACTGAAATAGGT 374198
                                                v                            
C scaffold60|si       6064 ACATGTTGTTGAAAGATTTTATTTATGAGAGTTACACTACTGAAATAGGT 6015

  scaffold30|si     374199 ATTGCATGGTACACTAGGTAATCCATGCATCACCAAGCACAGGTGATCCT 374248
                                                                             
C scaffold60|si       6014 ATTGCATGGTACACTAGGTAATCCATGCATCACCAAGCACAGGTGATCCT 5965

  scaffold30|si     374249 GTTAGAGATTGGAGGTGATTTAGGACAGTTCCATGACTGCTCCTTTTCTC 374298
                                           i       i                         
C scaffold60|si       5964 GTTAGAGATTGGAGGTAATTTAGGGCAGTTCCATGACTGCTCCTTTTCTC 5915

  scaffold30|si     374299 TCAACTGCCAACAGGAACTGTCCCATGAGAAGGTTTCTGAGAAAGAAATC 374348
                                                                             
C scaffold60|si       5914 TCAACTGCCAACAGGAACTGTCCCATGAGAAGGTTTCTGAGAAAGAAATC 5865

  scaffold30|si     374349 CTCTCTTGGATATTTTGGCTAAGAAACACCTATGATGTATATGGGTGTTT 374398
                                            v i            vi                
C scaffold60|si       5864 CTCTCTTGGATATTTTGTCCAAGAAACACCTAGAATGTATATGGGTGTTT 5815

  scaffold30|si     374399 CCCAAGAAAGAATTTGTCTTTTGAATATTGTTTCTCAGAAACAATATCTT 374448
                            i          v                                     
C scaffold60|si       5814 CTCAAGAAAGAAATTGTCTTTTGAATATTGTTTCTCAGAAACAATATCTT 5765

  scaffold30|si     374449 ATGACTATTGTACTTCCTTTGTGTTACACAAAGGGAAGAGGACCATTAGA 374498
                                                                          i  
C scaffold60|si       5764 ATGACTATTGTACTTCCTTTGTGTTACACAAAGGGAAGAGGACCATTGGA 5715

  scaffold30|si     374499 GGTTCCAGGTGGAACCTCTTTGGGTTTACCAGTCAAGATAGATAATTGGC 374548
                                  vv                        i   i            
C scaffold60|si       5714 GGTTCCACCTGGAACCTCTTTGGGTTTACCAGTTAAGGTAGATAATTGGC 5665

  scaffold30|si     374549 CTATGTCACTTGCCCCCACGATTGGAGAATTAGCGTGGCTCGCGGAAAAG 374598
                                     i                                       
C scaffold60|si       5664 CTATGTCACTCGCCCCCACGATTGGAGAATTAGCGTGGCTCGCGGAAAAG 5615

  scaffold30|si     374599 TAAAACCTCGGTGAGGAAAAAATCTGATTATGAGCCAGACTTGCAGAAAA 374648
                                                   i  v                      
C scaffold60|si       5614 TAAAACCTCGGTGAGGAAAAAATCCGAATATGAGCCAGACTTGCAGAAAA 5565

  scaffold30|si     374649 AAACC-TCTTTGTTGAGGTTCAAAACGTGCAAGCTGCCTGTGACGCTTTG 374697
                            --  - ii           v    i                        
C scaffold60|si       5564 A--CCGTTCTTGTTGAGGTTAAAAATGTGCAAGCTGCCTGTGACGCTTTG 5517

  scaffold30|si     374698 TACCTACATATTATTTTATGTAGTATATGAAGTGTAAGTTCTTGTGGAGA 374747
                                                                    v        
C scaffold60|si       5516 TACCTACATATTATTTTATGTAGTATATGAAGTGTAAGTTCATGTGGAGA 5467

  scaffold30|si     374748 GGGAGATTTGTCATGGCTTATGATAAAGCTGGGTTGTATGTACTCTCCTA 374797
                                                           v   vv            
C scaffold60|si       5466 GGGAGATTTGTCATGGCTTATGATAAAGCTGGTTTGATTGTACTCTCCTA 5417

  scaffold30|si     374798 AGTCAAGCTTAT--TCTGACTTACTTCCGTGTGTAACCCTGATTGTCTTA 374845
                                 i     --               i                    
C scaffold60|si       5416 AGTCAAACTTATATTCTGACTTACTTCCGCGTGTAACCCTGATTGTCTTA 5367

  scaffold30|si     374846 TTGTATACTCTCTGTGATAGTCCAATTATCACTGGTATACCGACTGAATA 374895
                            i       v                                        
C scaffold60|si       5366 TCGTATACTGTCTGTGATAGTCCAATTATCACTGGTATACCGACTGAATA 5317

  scaffold30|si     374896 TTTGTGTGGGGTAAAAGACCTTTGTTTACTAAAGCATTGCTTTCCATGCA 374945
                                 i         v               -             i v 
C scaffold60|si       5316 TTTGTGCGGGGTAAAATACCTTTGTTTACTAA-GCATTGCTTTCCACGGA 5268

  scaffold30|si     374946 CCATGTGACCATAAATTGATGAGGATAATTTTGGGTTGGTTTGGTGTTGC 374995
                                            v                  i             
C scaffold60|si       5267 CCATGTGACCATAAATTTATGAGGATAATTTTGGGTCGGTTTGGTGTTGC 5218

  scaffold30|si     374996 CTGGTGTCTCCTATTGATTTTGTCTGTGTGTGCAAAAGTGGAATGCCGAA 375045
                                               v                             
C scaffold60|si       5217 CTGGTGTCTCCTATTGATTTAGTCTGTGTGTGCAAAAGTGGAATGCCGAA 5168

  scaffold30|si     375046 CAACAATTCCATCTTATGATTGCTACACTACATTTAGGCGATAGGCACTG 375095
                                                                             
C scaffold60|si       5167 CAACAATTCCATCTTATGATTGCTACACTACATTTAGGCGATAGGCACTG 5118

  scaffold30|si     375096 CATAGTAGGTATGAGTGAATGGCATCTCAGTGTTTGTTTAGGTAAACATA 375145
                                                      v                     v
C scaffold60|si       5117 CATAGTAGGTATGAGTGAATGGCATCTGAGTGTTTGTTTAGGTAAACATT 5068

  scaffold30|si     375146 GTGCCACTAGAAGCTGCTGACAAGACCATGATTGGTACAGCAGGCCAAGC 375195
                                                                             
C scaffold60|si       5067 GTGCCACTAGAAGCTGCTGACAAGACCATGATTGGTACAGCAGGCCAAGC 5018

  scaffold30|si     375196 ATCTCCATGATTTGGTTGATGTTGAACTCTAGATAGTTATTCACTTTTTG 375245
                                                                v          - 
C scaffold60|si       5017 ATCTCCATGATTTGGTTGATGTTGAACTCTAGATAGTAATTCACTTTT-G 4969

  scaffold30|si     375246 GGTTTTGATATTTGAAGACTCTGGTTGACTTACACTGGGAAGCCAAATGA 375295
                                                                             
C scaffold60|si       4968 GGTTTTGATATTTGAAGACTCTGGTTGACTTACACTGGGAAGCCAAATGA 4919

  scaffold30|si     375296 AATGCATATGGTCCGAAAGTGTAGTGTTGAAACTGCACCTCAATTGTCAC 375345
                                                v                  i         
C scaffold60|si       4918 AATGCATATGGTCCGAAAGTGGAGTGTTGAAACTGCACCTTAATTGTCAC 4869

  scaffold30|si     375346 GATGTGTGTAGAATGTGGATATTGAACCAGGTCTAGGTACGAAGGTGCTG 375395
                                     v                                       
C scaffold60|si       4868 GATGTGTGTACAATGTGGATATTGAACCAGGTCTAGGTACGAAGGTGCTG 4819

  scaffold30|si     375396 ATAGTACAGATATTCTGTTTGTTATCTTCTGCAATCTTTGGTGTTGGTAT 375445
                                                               i  v     v    
C scaffold60|si       4818 ATAGTACAGATATTCTGTTTGTTATCTTCTGCAATCCTTTGTGTTTGTAT 4769

  scaffold30|si     375446 ATTGTCCTTCTATATGCTCTGTCACCCCTATGTATCCATGGGAATAGTTG 375495
                                        v        v                           
C scaffold60|si       4768 ATTGTCCTTCTATTTGCTCTGTAACCCCTATGTATCCATGGGAATAGTTG 4719

  scaffold30|si     375496 CCCAAAGGGTCAGCTACCGGCAAGTGAACAATGTCAAGTCATACTTGATG 375545
                                           i                 i         v i   
C scaffold60|si       4718 CCCAAAGGGTCAGCTATCGGCAAGTGAACAATGTTAAGTCATACATAATG 4669

  scaffold30|si     375546 TATTGACTATAATCATTGGAAGGTTCCACCGTCAACGTCTATGTCATTTT 375595
                                                   i v v                v    
C scaffold60|si       4668 TATTGACTATAATCATTGGAAGGTCCAAGCGTCAACGTCTATGTCTTTTT 4619

  scaffold30|si     375596 GTACCATGAAGAGTACGGATTCATTGTTTATGATATCCTTTTGTATTTTG 375645
                                                  v                          
C scaffold60|si       4618 GTACCATGAAGAGTACGGATTCAGTGTTTATGATATCCTTTTGTATTTTG 4569

  scaffold30|si     375646 TAGCAAGGATCCTCGGGGGAGGTCTGTACATGTATAACTCTTTTGTTGGT 375695
                                          i                                  
C scaffold60|si       4568 TAGCAAGGATCCTCGAGGGAGGTCTGTACATGTATAACTCTTTTGTTGGT 4519

  scaffold30|si     375696 GGTAATGACATTGCAATATAACTGAATGTGCATGTGCGAACCTATTTTTA 375745
                                           i   vi i              v   v       
C scaffold60|si       4518 GGTAATGACATTGCAACATATTTAAATGTGCATGTGCGTACCAATTTTTA 4469

  scaffold30|si     375746 TATTTTGAAAGACAGTTGTTGACTATAATCTTATGGTTTATGGAACCATT 375795
                                  v                                         v
C scaffold60|si       4468 TATTTTGTAAGACAGTTGTTGACTATAATCTTATGGTTTATGGAACCATA 4419

  scaffold30|si     375796 TTGTGACTTCACAGCGAGCAGAATGGAGAAATGAACTTTCCATGATATGT 375845
                                               vv        i                   
C scaffold60|si       4418 TTGTGACTTCACAGCGAGCATCATGGAGAAGTGAACTTTCCATGATATGT 4369

  scaffold30|si     375846 TGACAACGTAATAGTTGTGTTTCTCTTTGGATTTGTCTAAGCTAGTGAAG 375895
                                                                             
C scaffold60|si       4368 TGACAACGTAATAGTTGTGTTTCTCTTTGGATTTGTCTAAGCTAGTGAAG 4319

  scaffold30|si     375896 CAATACTACATTTCTGTGTATAGCTGCTTGTGTTGCATTTGTTTTGCATT 375945
                            i                i      v    v                   
C scaffold60|si       4318 CGATACTACATTTCTGTGCATAGCTTCTTGAGTTGCATTTGTTTTGCATT 4269

  scaffold30|si     375946 GCATGCCAACAAGATGCTACATGTCTCTCAATAGAGATGTTCATGTTTGA 375995
                                        i                i                   
C scaffold60|si       4268 GCATGCCAACAAGGTGCTACATGTCTCTCAGTAGAGATGTTCATGTTTGA 4219

  scaffold30|si     375996 CTTATCC-TGTGTGTGAGATGTTATTCCTGTTTAACTAGGAATACTCACA 376044
                                  - v           v                  i         
C scaffold60|si       4218 CTTATCCTTTTGTGTGAGATGGTATTCCTGTTTAACTAGGGATACTCACA 4169

  scaffold30|si     376045 ATTCTATATGCTGTGGTTTTACAAGAACAAAGGTTGTGAATCCTTTGTGT 376094
                                                                 i   v   v   
C scaffold60|si       4168 ATTCTATATGCTGTGGTTTTACAAGAACAAAGGTTGTGGATCGTTTTTGT 4119

  scaffold30|si     376095 TCTTGTGCTCATATGATTATGAGGCTTGTTTTATGGTTTGTTGTGCAACA 376144
                             v         i              i                      
C scaffold60|si       4118 TCGTGTGCTCATGTGATTATGAGGCTTATTTTATGGTTTGTTGTGCAACA 4069

  scaffold30|si     376145 CGTATGTGCACTACCTATGGTCATCCCGTTGTCTTTAGCAAAAAGACCCA 376194
                            i                                                
C scaffold60|si       4068 CATATGTGCACTACCTATGGTCATCCCGTTGTCTTTAGCAAAAAGACCCA 4019

  scaffold30|si     376195 CGTGTTTCGGTGACTCTATGAGTCCTTCCTTATGGATACCATATGTGTTC 376244
                                             v                 i             
C scaffold60|si       4018 CGTGTTTCGGTGACTCTAAGAGTCCTTCCTTATGGACACCATATGTGTTC 3969

  scaffold30|si     376245 TCCATGGATAATCCTGAAGGTGAACCGTCAGAAGTTCTCACAAGAGAATC 376294
                                       i        i                            
C scaffold60|si       3968 TCCATGGATAATTCTGAAGGTAAACCGTCAGAAGTTCTCACAAGAGAATC 3919

  scaffold30|si     376295 AAGTACTAGTCATTGAGTCTCAGGGAGACCATTATCTAGTAAGGCACAGT 376344
                                                  v                   i      
C scaffold60|si       3918 AAGTACTAGTCATTGAGTCTCAGTGAGACCATTATCTAGTAAGACACAGT 3869

  scaffold30|si     376345 TCTGTTGAATCCAATAATGTTAATCATGGTCAAGGATTCATTTTCTCTTA 376394
                                                                             
C scaffold60|si       3868 TCTGTTGAATCCAATAATGTTAATCATGGTCAAGGATTCATTTTCTCTTA 3819

  scaffold30|si     376395 TTCTGTGCATTATATGCACACTAAGTTCAGCAAGCTGTACTAGAATGCGA 376444
                                  i           v                           i  
C scaffold60|si       3818 TTCTGTGTATTATATGCACTCTAAGTTCAGCAAGCTGTACTAGAATGTGA 3769

  scaffold30|si     376445 GCATACCCAACCTGAGTTGGTGTTGCTCTAGACTTGTTGTGGTAACAAAT 376494
                                                                    i        
C scaffold60|si       3768 GCATACCCAACCTGAGTTGGTGTTGCTCTAGACTTGTTGTGATAACAAAT 3719

  scaffold30|si     376495 GTCTAACATTAATGTGTCTCTTTTTTGTGTACAGTGTACCTCCTTCTCTA 376544
                                    vv                     i           i     
C scaffold60|si       3718 GTCTAACATATATGTGTCTCTTTTTTGTGTACGGTGTACCTCCTCCTCTA 3669

  scaffold30|si     376545 CAATTCCAGTTGTGAGTGAGGCGAGACAATCATATTGTCTTACCCAAGGA 376594
                                                                            v
C scaffold60|si       3668 CAATTCCAGTTGTGAGTGAGGCGAGACAATCATATTGTCTTACCCAAGGT 3619

  scaffold30|si     376595 TCTCCCTTGTACTGGACCACCCAGTAGCATGTGAGTTCCCTGTATGGGCG 376644
                                                                             
C scaffold60|si       3618 TCTCCCTTGTACTGGACCACCCAGTAGCATGTGAGTTCCCTGTATGGGCG 3569

  scaffold30|si     376645 AATGTTTTAGCAAGTTTTCATCTGCTTTTAAGCATGGTGCTTTTGCCATG 376694
                               -      i               v                      
C scaffold60|si       3568 AATG-TTTAGCGAGTTTTCATCTGCTTGTAAGCATGGTGCTTTTGCCATG 3520

  scaffold30|si     376695 CGAAGACTTTGGGTCTGTTATTAAGCCCTTGCTGTCTTTGTGCAGAGATG 376744
                           v                              i                  
C scaffold60|si       3519 AGAAGACTTTGGGTCTGTTATTAAGCCCTTGTTGTCTTTGTGCAGAGATG 3470

  scaffold30|si     376745 TTGTGTATTCGTTTGTCATGCAAACCTTTACTCGCTGCTTGGTAAGTCCA 376794
                                    v                                 i      
C scaffold60|si       3469 TTGTGTATTGGTTTGTCATGCAAACCTTTACTCGCTGCTTGGTGAGTCCA 3420

  scaffold30|si     376795 TCCTAACCTTGTTTAAGGTGGTCTCTCAAGCTAGCCTTTGGAGAATATCA 376844
                                                                             
C scaffold60|si       3419 TCCTAACCTTGTTTAAGGTGGTCTCTCAAGCTAGCCTTTGGAGAATATCA 3370

  scaffold30|si     376845 TATTACTCCAAATGAGTTCTATTGAGAACAGTATGGCCATCATTGACTCC 376894
                                                                             
C scaffold60|si       3369 TATTACTCCAAATGAGTTCTATTGAGAACAGTATGGCCATCATTGACTCC 3320

  scaffold30|si     376895 ATTGAATGTGCTTGTGAGGCACGTGGAAAACCCATGATTGTTATTGCTAG 376944
                                                 i                           
C scaffold60|si       3319 ATTGAATGTGCTTGTGAGGCACATGGAAAACCCATGATTGTTATTGCTAG 3270

  scaffold30|si     376945 CTCTGAGTAGGTATAACCTTCTTCAGTTTTTCTAGGCATGAACGGATTCT 376994
                                                      v                 i   i
C scaffold60|si       3269 CTCTGAGTAGGTATAACCTTCTTCAGTGTTTCTAGGCATGAACGGGTTCC 3220

  scaffold30|si     376995 AGATGCATCAGTATCTAGTCTATGATTTGTTGACTTTTCATGAAGTCTTA 377044
                                 i                                           
C scaffold60|si       3219 AGATGCGTCAGTATCTAGTCTATGATTTGTTGACTTTTCATGAAGTCTTA 3170

  scaffold30|si     377045 TGGAGTTTGCAGAGTTGAACATAGCAACATCTACAGTACTG--------- 377085
                              v                                     ---------
C scaffold60|si       3169 TGGTGTTTGCAGAGTTGAACATAGCAACATCTACAGTACTGTAAGGATTC 3120

  scaffold30|si     377086 ---------TGGACAGTTTTCCTAACTTTTTGTCCATTTCTACTTATTTT 377126
                           --------- i                          v ii         
C scaffold60|si       3119 TTTTGAGTTTAGACAGTTTTCCTAACTTTTTGTCCATATTCACTTATTTT 3070

  scaffold30|si     377127 AAGAATCACTTTTTGATTTACAGTAATTTATGTTTGTTTGGGTGTTCTGT 377176
                                                                             
C scaffold60|si       3069 AAGAATCACTTTTTGATTTACAGTAATTTATGTTTGTTTGGGTGTTCTGT 3020

  scaffold30|si     377177 CTTTGTACAGCCAGTTCTGATGACGGCTGTCAATGAAACCCTCTAGTCGC 377226
                           ii                  i                      i      
C scaffold60|si       3019 TCTTGTACAGCCAGTTCTGACGACGGCTGTCAATGAAACCCTCCAGTCGC 2970

  scaffold30|si     377227 CAAGGTAAATTGTCCTCTTTGTTTTTACTTGACTTTTTGGACTGGTTGTG 377276
                                            v               -                
C scaffold60|si       2969 CAAGGTAAATTGTCCTCGTTGTTTTTACTTGAC-TTTTGGACTGGTTGTG 2921

  scaffold30|si     377277 CTCTGTCTTTATAGGCTGTAAACCTACCTCTTACAAAAAATAGAGGTAAA 377326
                                                         v vii               
C scaffold60|si       2920 CTCTGTCTTTATAGGCTGTAAACCTACCTCGTTTGAAAAATAGAGGTAAA 2871

  scaffold30|si     377327 CAGGCACGTTCTTCCAACACACCAAAACTTCATCAAACAGTTTCTCTTGT 377376
                                                 i-i                         
C scaffold60|si       2870 CAGGCACGTTCTTCCAACACACT-GAACTTCATCAAACAGTTTCTCTTGT 2822

  scaffold30|si     377377 CATGAGAAACCTCAGTAACGTGTATGAAATTGAGTTTGTAGTGTAAGTGT 377426
                                                                             
C scaffold60|si       2821 CATGAGAAACCTCAGTAACGTGTATGAAATTGAGTTTGTAGTGTAAGTGT 2772

  scaffold30|si     377427 GTGTCTTTTTCTTTTATTTTGACACAGCTTGGAAGGTCTGCTAGTTTACT 377476
                                                                      v      
C scaffold60|si       2771 GTGTCTTTTTCTTTTATTTTGACACAGCTTGGAAGGTCTGCTATTTTACT 2722

  scaffold30|si     377477 CAACCCCCTGAGGAGTTTTTCACAGGAGTGGTTAGCTCTGTAATCATCAG 377526
                                   v                                i     v  
C scaffold60|si       2721 CAACCCCCAGAGGAGTTTTTCACAGGAGTGGTTAGCTCTGTGATCATGAG 2672

  scaffold30|si     377527 T-CTTTTGCTCAAGAAGAGTACTGCACTTTAGTGGTTAGCTCAGTGCTTG 377575
                            -i                 v        v           vv    v  
C scaffold60|si       2671 TATTTTTGCTCAAGAAGAGTCCTGCACTTAAGTGGTTAGCTATGTGCATG 2622

  scaffold30|si     377576 GTATGTTGTGTCCAGGTTTTGTTTCAACTCTGGTTCACAGATTTTAGCAG 377625
                                                                        v    
C scaffold60|si       2621 GTATGTTGTGTCCAGGTTTTGTTTCAACTCTGGTTCACAGATTTTTGCAG 2572

  scaffold30|si     377626 ACTTTGCATCAATTATCACTGGCAAGGTAAAATTGATCTTAACATATTTT 377675
                                                                             
C scaffold60|si       2571 ACTTTGCATCAATTATCACTGGCAAGGTAAAATTGATCTTAACATATTTT 2522

  scaffold30|si     377676 ATGTTGTTATTTGTTCGAAAATCTAGAACAATTCAAACTCAGTTCTTGCA 377725
                                                                             
C scaffold60|si       2521 ATGTTGTTATTTGTTCGAAAATCTAGAACAATTCAAACTCAGTTCTTGCA 2472

  scaffold30|si     377726 TTTGTCAAAGACTGAGGTCATATGCTGGCTTAGTCACTCTGGGTAACATG 377775
                                                                             
C scaffold60|si       2471 TTTGTCAAAGACTGAGGTCATATGCTGGCTTAGTCACTCTGGGTAACATG 2422

  scaffold30|si     377776 TACTCAGAAAAGTGTGTTTTGACAGGAATTTACTGCTTGTGCGATAAAAA 377825
                                                                     i  -    
C scaffold60|si       2421 TACTCAGAAAAGTGTGTTTTGACAGGAATTTACTGCTTGTGCAAT-AAAA 2373

  scaffold30|si     377826 AATATCGTGTGACTTTACCCTTCCTTTTGAGTAGGAAGAACCCATCCTGC 377875
                             i             i                                 
C scaffold60|si       2372 AACATCGTGTGACTTTGCCCTTCCTTTTGAGTAGGAAGAACCCATCCTGC 2323

  scaffold30|si     377876 GTGCACCAAGAGCTTGACACCTGCCTAGCTGGGTAAGGAAAACATATGGA 377925
                               i       i                                     
C scaffold60|si       2322 GTGCGCCAAGAGTTTGACACCTGCCTAGCTGGGTAAGGAAAACATATGGA 2273

  scaffold30|si     377926 TGTTCCTAATTTTGGAATATGGGGGGAAAGCTTGGAACTACGTCCTTCTT 377975
                                            i      ---             i         
C scaffold60|si       2272 TGTTCCTAATTTTGGAACATGGGG---AAGCTTGGAACTATGTCCTTCTT 2226

  scaffold30|si     377976 GCTTTCACTGTTAC 377989
                                         
C scaffold60|si       2225 GCTTTCACTGTTAC 2212

Matrix = 20p43g.matrix
Kimura (with divCpGMod) = 3.55
Transitions / transversions = 1.06 (75/71)
Gap_init rate = 0.00 (18 / 3889), avg. gap size = 1.94 (35 / 18)


3453 3.21 0.25 0.49 scaffold30|size1839819 377984 378390 (1458272) scaffold60|size524837_(dbseq-nr_150)_[42263,48465]#LTR 54 459 (5744) m_b123s001i72 102684

  scaffold30|si     377984 TGTTACGTTGAAAGATATTAATTATGAGAGTTACACTACTGAAATAGGTA 378033
                               --                                            
  scaffold60|si         54 TGTT--GTTGAAAGATATTAATTATGAGAGTTACACTACTGAAATAGGTA 101

  scaffold30|si     378034 TTGCATGGTACACTAGGTGATCCATGCATCACCAAGCACAGGTGATCCTG 378083
                                                                             
  scaffold60|si        102 TTGCATGGTACACTAGGTGATCCATGCATCACCAAGCACAGGTGATCCTG 151

  scaffold30|si     378084 TTAGAGATTGGAGGTGATTT-AGGGCAGTTCCATGACTGCTCCTTTTCTC 378132
                                               -                             
  scaffold60|si        152 TTAGAGATTGGAGGTGATTTTAGGGCAGTTCCATGACTGCTCCTTTTCTC 201

  scaffold30|si     378133 TCAACTGCCAACAGGGACTGTCCCATGAGAAGGTTTCTGAGAAAGAAATC 378182
                                          i                                  
  scaffold60|si        202 TCAACTGCCAACAGGAACTGTCCCATGAGAAGGTTTCTGAGAAAGAAATC 251

  scaffold30|si     378183 CTCTCTTGGATATTTTGTCCAAGAAACACTTATGATGTATATGGGTGTTT 378232
                                              i         i  vi                
  scaffold60|si        252 CTCTCTTGGATATTTTGTCTAAGAAACACCTAGAATGTATATGGGTGTTT 301

  scaffold30|si     378233 CCCAAGAAAGAATTTGTCTTTTGAATATTGTTTCTCTGGAACAATATCTT 378282
                            i          v                       v i           
  scaffold60|si        302 CTCAAGAAAGAAATTGTCTTTTGAATATTGTTTCTCAGAAACAATATCTT 351

  scaffold30|si     378283 ATGACTATTGTACTTCCTTTGTGTTACACAAAGGGAAGAGGACCATTGGA 378332
                                                                             
  scaffold60|si        352 ATGACTATTGTACTTCCTTTGTGTTACACAAAGGGAAGAGGACCATTGGA 401

  scaffold30|si     378333 GGTTCCAGGTGAAACCTCTTTGGGTTTACCAGTTAAGGTGGATAATTGGC 378382
                                  vv  i                           i          
  scaffold60|si        402 GGTTCCACCTGGAACCTCTTTGGGTTTACCAGTTAAGGTAGATAATTGGC 451

  scaffold30|si     378383 CTATGTCA 378390
                                   
  scaffold60|si        452 CTATGTCA 459

Matrix = 20p43g.matrix
Kimura (with divCpGMod) = 3.29
Transitions / transversions = 1.60 (8/5)
Gap_init rate = 0.01 (3 / 406), avg. gap size = 1.00 (3 / 3)


729 23.89 3.60 2.13 scaffold30|size1839819 380592 380869 (1455793) C rnd-1_family-509#Unknown (28) 1105 824 m_b123s001i73 102685

  scaffold30|si     380592 TTTTTAGGATGGTGTGGATTACCATGGGTGACGGAAAAACAGAAGTCACC 380641
                             i        iiii   i    i?  vi ?i    i   vv?v i i  
C rnd-1_family-       1105 TTCTTAGGATGACACGGACTACCGNGGCCGNTGGAAGAACTCNCGCCGCC 1056

  scaffold30|si     380642 AGCATGGCGCAAATGCTAATACAAATATTCCATTTGTTGATGTGAA---- 380687
                                 ivi ?v     i i  v  i   ? v          iv  ----
C rnd-1_family-       1055 AGCATGAGACNTATGCTGACACCAACATTNCCTTTGTTGATGCCAAGGTT 1006

  scaffold30|si     380688 -CTGTCTGATCGGTGCATGTGAGCAGTGGTTGGATATGAGGTGCATCAAG 380736
                           - ? - ? v? v     v v ? v?  v    v?  i v   ?v    i?
C rnd-1_family-       1005 GCNG-CNGCNCTGTGCAAGGGNGGNGTCGTTGCNTACGCGGTNGATCAGN 957

  scaffold30|si     380737 ACTTGGGTATAGCAGACCAATGGATTTTGGACCATGTCATACCAAACATG 380786
                           vv i?  ?  ?i ?   v ?     ii ?  ?     ii ?         
C rnd-1_family-        956 TGTCNGGNATNACNGACGANTGGATCCTNGANCATGTTGTNCCAAACATG 907

  scaffold30|si     380787 ----GTCATGGCAGGGGTTCCACAACAATCTGCCTTG-TTTGGGTTGTGC 380831
                           ----       ? vi i-i? i  -- i i  iv?v -      ii    
C rnd-1_family-        906 GTGAGTCATGGNATAGA-CNCGCA--AGTTTGTANGGTTTTGGGCCGTGC 860

  scaffold30|si     380832 TGTGTTGTGAAGAATGTTTGATTCATCATAGGAGATGA 380869
                           i  ?i   ??  ??       --  vv vv        
C rnd-1_family-        859 CGTNCTGTNNAGNNTGTTTGA--CAGGAGCGGAGATGA 824

Matrix = 20p43g.matrix
Kimura (with divCpGMod) = 28.90
Transitions / transversions = 1.32 (37/28)
Gap_init rate = 0.04 (10 / 277), avg. gap size = 1.60 (16 / 10)


14 12.13 0.00 3.57 scaffold30|size1839819 381425 381453 (1455209) (GTG)n#Simple_repeat 1 28 (0) m_b123s252i2 102686

  scaffold30|si     381425 GTGGTGGTGGTGGTTGTGGGGGGGCGTGG 381453
                                         v    v  v -    
  (GTG)n#Simple          1 GTGGTGGTGGTGGTGGTGGTGGTG-GTGG 28

Matrix = Unknown
Transitions / transversions = 0.00 (0/3)
Gap_init rate = 0.04 (1 / 28), avg. gap size = 1.00 (1 / 1)


696 20.06 0.00 5.38 scaffold30|size1839819 385089 385225 (1451437) C genome_10_413#DNA (10) 318 189 m_b123s001i74 102687

  scaffold30|si     385089 TCTCGGTCAAGAATTCAAGATTGAGACACGAGAATCTCACGTTCAAGAAT 385138
                                   i       i    i             i  v     i   vv
C genome_10_413        318 TCTCGGTCGAGAATTCGAGATCGAGACACGAGAATTTCTCGTTCGAGATG 269

  scaffold30|si     385139 GTGTCTCATCTCGAACCACTCTGATCCAAGATTTGAGATGAGATTTTGTA 385188
                           i              v     i     i    ii             v  
C genome_10_413        268 ATGTCTCATCTCGAAACACTCCGATCCGAGATCCGAGATGAGATTTTTTA 219

  scaffold30|si     385189 CATATTTTGTACATATGGTATGTGTACGTACCTATAA 385225
                            i  -----i  i  iiiiiiii       --     
C genome_10_413        218 CGTA-----CACGTACAACGCACGTACGTA--TATAA 189

Matrix = 20p43g.matrix
Kimura (with divCpGMod) = 13.64
Transitions / transversions = 4.20 (21/5)
Gap_init rate = 0.05 (7 / 136), avg. gap size = 1.00 (7 / 7)


1360 15.38 2.78 1.97 scaffold30|size1839819 385190 385441 (1451221) C rnd-5_family-1657#Unknown (5) 284 31 m_b123s001i75 102688

  scaffold30|si     385190 ATATTTT----GTACATATGGTATGTGTACGTACCTATAACGTAAGTAAA 385235
                                  ----  i       ?   ?   ?   ---iv  ?i        
C rnd-5_family-        284 ATATTTTCAACGTGCATATGGNATGNGTANGTA---GGAANATAAGTAAA 238

  scaffold30|si     385236 AACACGAGCAATAAGTATGAAGTACTCTAGGTTTCTTAAGATATCTCAGT 385285
                               ii  v        ii     vv      v       i     i  i
C rnd-5_family-        237 AACATAAGAAATAAGTACAAAGTAAACTAGGTATCTTAAGGTATCTTAGC 188

  scaffold30|si     385286 AAATCAACTCAAATTTATGTGAATTCCAATGGGATTTCGAAGGGGACCTT 385335
                            v              v  v       i            i     i  i
C rnd-5_family-        187 ACATCAACTCAAATTTCTGGGAATTCCGATGGGATTTCGAGGGGGATCTC 138

  scaffold30|si     385336 GAAGCAACTCAGCTGAGATCATGATTGAGATTTCGTGAATGAGATCATGA 385385
                                  iv                         v          ?vi  
C rnd-5_family-        137 GAAGCAATGCAGCTGAGATCATGATTGAGATTTCTTGAATGAGATNTCGA 88

  scaffold30|si     385386 TCTGGCGAGGTCAAATCTTGAACATTTCT---TCTTGAAAAAATGCCTGA 385432
                              v i      i     i          ---   i--    v  i i i
C rnd-5_family-         87 TCTCGTGAGGTCGAATCTCGAACATTTCTCAATCTC--AAAATTGTCCGG 40

  scaffold30|si     385433 GACAAGACT 385441
                            i i     
C rnd-5_family-         39 GGCGAGACT 31

Matrix = 20p43g.matrix
Kimura (with divCpGMod) = 14.52
Transitions / transversions = 1.92 (25/13)
Gap_init rate = 0.03 (7 / 251), avg. gap size = 1.71 (12 / 7)


338 23.81 3.57 0.00 scaffold30|size1839819 385372 385455 (1451207) C genome_10_413#DNA (241) 87 1 m_b123s001i76 102687

  scaffold30|si     385372 GAATGAGATCATGATCTGGCGAGGTCAAATCTTGAACATTTCT---TCTT 385418
                                     vi     v vii          i    vv    ---   i
C genome_10_413         87 GAATGAGATCTCGATCTCGAAGGGTCAAATCTCGAACTATTCTTGATCTC 38

  scaffold30|si     385419 GAAAAAATGCCTGAGACAAGACTGATACACACCTCTA 385455
                                 v   vi     i   vi  v vv  i     
C genome_10_413         37 GAAAAATTGCACGAGACGAGAACGAGAACCATCTCTA 1

Matrix = 20p43g.matrix
Kimura (with divCpGMod) = 19.80
Transitions / transversions = 0.82 (9/11)
Gap_init rate = 0.01 (1 / 83), avg. gap size = 3.00 (3 / 1)


883 24.18 8.59 1.46 scaffold30|size1839819 386444 386699 (1449963) C genome_12_19122#DNA (0) 279 6 m_b123s001i77 102689

  scaffold30|si     386444 AAGACTGTGTAACCAAATTTGAGTGGATCTGATTTC-CAGGAAGACTGGA 386492
                                   ii    v      v i           i-  i   ii     
C genome_12_191        279 AAGACTGTACAACCTAATTTGTGCGGATCTGATTTTGCAAGAAAGCTGGA 230

  scaffold30|si     386493 CATAATTTTATATTGGGCTATTTTGAATCAAATCAACCCTTCTGCCAGTC 386542
                                -i  i   ivi v          iiv vi   ii     v ii i
C genome_12_191        229 CATAA-CTTGTATCCAGATATTTTGAATTGTAGTAACTTTTCTGGCGATT 181

  scaffold30|si     386543 CAATGTTAGAGGTGTGCATACTACCATTGAAAAGGTTCACCTCTTTCATG 386592
                           vivi vi         v    v   i        v vv ---     v  
C genome_12_191        180 GGCCGACAGAGGTGTGAATACAACCGTTGAAAAGCTGAA---CTTTCTTG 134

  scaffold30|si     386593 CGTTTCAACGTTATGCAACGCTAAAGATACGAAGGA-------------- 386628
                           i    i    v      v i i v     i   v  --------------
C genome_12_191        133 TGTTTTAACGATATGCACCACCACAGATATGAATGAGATCATTGTTTTCG 84

  scaffold30|si     386629 -------GGCCAAAATTTGAATATAACATGAGAAAGATTTTGGCAGGAAA 386671
                           -------    v   v   i      iiii vv           i     
C genome_12_191         83 TCCTCCTGGCCCAAAATTGGATATAATGCAATTAAGATTTTGGCGGGAAA 34

  scaffold30|si     386672 ATCAGAGCAGCACAAATTAGGTTGTACA 386699
                                 v v              v    
C genome_12_191         33 ATCAGATCCGCACAAATTAGGTTTTACA 6

Matrix = 20p43g.matrix
Kimura (with divCpGMod) = 26.90
Transitions / transversions = 1.26 (34/27)
Gap_init rate = 0.03 (7 / 255), avg. gap size = 3.71 (26 / 7)


427 10.17 0.00 0.00 scaffold30|size1839819 386784 386842 (1449820) C rnd-1_family-525#Unknown (351) 59 1 m_b123s001i78 102690

  scaffold30|si     386784 GTATGACTAAAATTTATTATCTATCTAACTAATAACCTCTGACTAAGGGG 386833
                            ii                             i           v v   
C rnd-1_family-         59 GCGTGACTAAAATTTATTATCTATCTAACTAACAACCTCTGACTTACGGG 10

  scaffold30|si     386834 CTCTCCGAC 386842
                                v   
C rnd-1_family-          9 CTCTCAGAC 1

Matrix = 20p43g.matrix
Kimura (with divCpGMod) = 9.00
Transitions / transversions = 1.00 (3/3)
Gap_init rate = 0.00 (0 / 58), avg. gap size = 0.0 (0 / 0)


2373 13.15 7.21 2.37 scaffold30|size1839819 386992 387435 (1449227) Copia7_TP#LTR/Copia 1 465 (0) m_b123s001i79 102691

  scaffold30|si     386992 TGATTTGATGTGGCCGTAGTGGAGCGGCGGCGACGCTGGGCAGACATGGT 387041
                                    v       i i            iv       i        
  Copia7_TP#LTR          1 TGATTTGATTTGGCCGTGGCGGAGCGGCGGCGGAGCTGGGCGGACATGGT 50

  scaffold30|si     387042 GGTAAAGTACTAGTTAAAA-CAAGAACTGATGGCC--------------- 387075
                            -     --          -         i     ---------------
  Copia7_TP#LTR         51 G-TAAAG--CTAGTTAAAAACAAGAACTGGTGGCCGGTNAGCCCCGACAT 97

  scaffold30|si     387076 ----------TGCAGAGGTCGGTATTTTTAGAATTATGGTGG-CTCCGGT 387114
                           ----------                                - i     
  Copia7_TP#LTR         98 GCAACTCGGTTGCAGAGGTCGGTATTTTTAGAATTATGGTGGTCCCCGGT 147

  scaffold30|si     387115 GACACCCCCTCTACATTTTAATCGTGCGACGCACGTGTGCTCGACAATTC 387164
                            ?    v                 i                    i    
  Copia7_TP#LTR        148 GNCACCACCTCTACATTTTAATCGCGCGACGCACGTGTGCTCGACGATTC 197

  scaffold30|si     387165 CTACGTGGATTATCAGTGTTCGCTTCATGCTTGACAATTCCCACGTACCA 387214
                                 iivv i  i ?    v    i    i   v     i    --- 
  Copia7_TP#LTR        198 CTACGTAATATGTCGGNGTTCTCTTCGTGCTCGACTATTCCTACGT---A 244

  scaffold30|si     387215 ACAATAGATCTTTGGGAAGATACACAAGTCCTTGAAGGATCTT--GGGTC 387262
                             ? v     i iv       v iiv  vi i   v       --  i  
  Copia7_TP#LTR        245 ACNAAAGATCCTCCGGAAGATCCGTCAGATCCTGATGGATCTTTCGGATC 294

  scaffold30|si     387263 TTCCCGGAAAAATACTGCCTCCGTCCCCACGT-ATTTTGTCATTCCCCCC 387311
                                  -ii v                    -    v    v       
  Copia7_TP#LTR        295 TTCCCGG-GGATTACTGCCTCCGTCCCCACGTAATTTAGTCAGTCCCCCC 343

  scaffold30|si     387312 AAGAATGCGGGGCTATAAGGCCAGG-CAAACTTGGCAAAATCCAGAAAGG 387360
                              i?    v   i i ? --    -   ?      -     i  v    
  Copia7_TP#LTR        344 AAGGNTGCGTGGCCACANG--CAGGTCAANCTTGGC-AAATCTAGTAAGG 390

  scaffold30|si     387361 GAAACAGGGTGGCAGTCAACACACTAACAC-AACAATGCCACAGGAAACT 387409
                             i   ii v        v   ? ii    -            -i i   
  Copia7_TP#LTR        391 GAGACAAAGGGGCAGTCATCACNCCGACACAAACAATGCCACA-AAGACT 439

  scaffold30|si     387410 CAAAGACAAGGGCCAGTCATTAGCTG 387435
                                       i           i 
  Copia7_TP#LTR        440 CAAAGACAAGGGTCAGTCATTAGCCG 465

Matrix = 20p43g.matrix
Kimura (with divCpGMod) = 12.26
Transitions / transversions = 1.85 (37/20)
Gap_init rate = 0.04 (19 / 443), avg. gap size = 2.26 (43 / 19)


1252 19.37 0.00 0.00 scaffold30|size1839819 389738 389959 (1446703) C rnd-4_family-866#LTR/Copia (467) 4327 4106 m_b123s001i80 102692

  scaffold30|si     389738 GTCCTTGAGCTCATCATCCAAATCGGGGAATGAGGGCCAGTCATCATCTT 389787
                               vi      i  i     v     ?vii  v    v   i       
C rnd-4_family-       4327 GTCCGCGAGCTCGTCGTCCAATTCGGGNCGCGACGGCCCGTCGTCATCTT 4278

  scaffold30|si     389788 CCCAGGGTTCATTGTTCTCTGGGTCAGGAACAAGGTTGAGGACGTCAGGA 389837
                                  i           i  i      i i        i v      i
C rnd-4_family-       4277 CCCAGGGCTCATTGTTCTCCGGATCAGGAGCGAGGTTGAGAAAGTCAGGG 4228

  scaffold30|si     389838 CCCCAGTCCTTGACCGTCGTCTTTTCACCCTACCTGTCCGGGATAGCCTC 389887
                             vvi      i  ivvv     i      i     i  v   ii v   
C rnd-4_family-       4227 CCGAGGTCCTTAACTTGAGTCTTCTCACCCCACCTGCCCTGGACGGACTC 4178

  scaffold30|si     389888 CAAGAACTTCTCCTGTTCTCGGAACAAGGAGGCGTTCACGCACTCCTCGG 389937
                                      v         ivii    v      v    i        
C rnd-4_family-       4177 CAAGAACTTCTGCTGTTCTCGATGTAAGGCGGCGTTGACGCGCTCCTCGG 4128

  scaffold30|si     389938 GAGTGAGGGAGCGAACTGTCGA 389959
                                    ?      i     
C rnd-4_family-       4127 GAGTGAGGGNGCGAACCGTCGA 4106

Matrix = 20p43g.matrix
Kimura (with divCpGMod) = 16.80
Transitions / transversions = 1.53 (26/17)
Gap_init rate = 0.00 (0 / 221), avg. gap size = 0.0 (0 / 0)


23998 13.76 2.42 0.39 scaffold30|size1839819 390510 394235 (1442427) C rnd-1_family-441#LTR/Copia (4) 3802 2 m_b123s001i81 102693

  scaffold30|si     390510 TCGTATAGCCTTGGGCTGATGGGACCTTCGGACAGAACATGGTATTGCTA 390559
                               i      i    i              i           i i    
C rnd-1_family-       3802 TCGTGTAGCCTCGGGCCGATGGGACCTTCGGGCAGAACATGGTGTCGCTA 3753

  scaffold30|si     390560 AAGAGGTTGCACGGCATCCTCCGATAGCACAGCATCCGGTCGTTTGTACG 390609
                           v               ?     vi    iv        i     ?  v  
C rnd-1_family-       3752 TAGAGGTTGCACGGCANCCTCCTGTAGCGAAGCATCCGATCGTTNGTCCG 3703

  scaffold30|si     390610 AAAACGCCTTGACAACGTCGGATGCAAGACCATGTGCATGCCACGATTCG 390659
                           i             i           i    i ?i   i   i  v v  
C rnd-1_family-       3702 GAAACGCCTTGACAGCGTCGGATGCAGGACCGTNCGCACGCCGCGCTGCG 3653

  scaffold30|si     390660 TGGTCTGTTGCACGGTGTTCTTTGCCTTGTGAAGAGGGATCTGCCAACAA 390709
                                i  i ?  v        ?        v  v             i 
C rnd-1_family-       3652 TGGTCCGTCGNACCGTGTTCTTNGCCTTGTGTAGTGGGATCTGCCAACGA 3603

  scaffold30|si     390710 TTGGCCAGAGTGATGTAGTCCACGGCCCCCTGTCGTTCACTTGAGCGGAC 390759
                                        i                  i       ii ?      
C rnd-1_family-       3602 TTGGCCAGAGTGACGTAGTCCACGGCCCCCTGCCGTTCACCCGNGCGGAC 3553

  scaffold30|si     390760 TCCACAGATGTCATATGTCTCTGGGGTGTAGTTAGTTCGTACCAATACCA 390809
                              i    i      ?            ?i         i     ii   
C rnd-1_family-       3552 TCCGCAGACGTCATANGTCTCTGGGGTGNGGTTAGTTCGCACCAACGCCA 3503

  scaffold30|si     390810 CTTGACGGGCTGCCTCAAAGGCCGCGCCAAAGTTATCGTCGTCAGTCACA 390859
                            i  i    ii       i                        i      
C rnd-1_family-       3502 CCTGGCGGGTCGCCTCAAGGGCCGCGCCAAAGTTATCGTCGTCGGTCACA 3453

  scaffold30|si     390860 TCAGCAGCATTGTACTGCAGGGAAACCGGACAGAGTTTCCAGTGGGGTTC 390909
                                   i ii              i    ?i         i       
C rnd-1_family-       3452 TCAGCAGCGTCATACTGCAGGGAAACTGGACNAAGTTTCCAGCGGGGTTC 3403

  scaffold30|si     390910 CTCGCAGCTAACGGCGTTGGCCGAAAGCATCCCCATCTCAACTATACAGC 390959
                              v v  ? i    i i     i    i           i      i  
C rnd-1_family-       3402 CTCTCCGCNAGCGGCATCGGCCGGAAGCGTCCCCATCTCAGCTATACGGC 3353

  scaffold30|si     390960 GCGGGCCATCACTTCACGCAGCA-------------------AATCAAGG 390990
                               i        i i   i   -------------------        
C rnd-1_family-       3352 GCGGACCATCACTCCGCGCGGCAGAGATCAANTGTCCCCTGAAATCAAGG 3303

  scaffold30|si     390991 TGGCTTTCTTCCAGAGATGCAAAATCCTTGTCATAGGGATCCCAGGCAGG 391040
                                i     v     v     i                       v  
C rnd-1_family-       3302 TGGCTCTCTTCGAGAGAAGCAAAGTCCTTGTCATAGGGATCCCAGGCCGG 3253

  scaffold30|si     391041 GGTCGTGGCCATCAACTCCAAGTGAGGGATTTCATCATCCTCAAACTCAG 391090
                            ?  vi    i         i         v   v        ?    i 
C rnd-1_family-       3252 GNTCTCGGCCGTCAACTCCAGGTGAGGGATATCAGCATCCTCANACTCGG 3203

  scaffold30|si     391091 CAGAGGTAGGGAGGGCATACTCAAAATAGCTCACAACGCCCTCAAGTTGT 391140
                                  i       ?      i                           
C rnd-1_family-       3202 CAGAGGTGGGGAGGGNATACTCGAAATAGCTCACAACGCCCTCAAGTTGT 3153

  scaffold30|si     391141 AGCGGGATGGTGTACGGGTGGGCAGCATCAGTGGGGTTGGCAATCAAGAT 391190
                                                i  v    i       i     ?  i   
C rnd-1_family-       3152 AGCGGGATGGTGTACGGGTGGACATCATCGGTGGGGTCGGCAANCAGGAT 3103

  scaffold30|si     391191 CGAATGGGTTGAGGTAGTGGGATTTGCGGAGAGGAACTTTGGGACCTCAT 391240
                           v        i           i  i iv v         i        i 
C rnd-1_family-       3102 GGAATGGGTCGAGGTAGTGGGGTTCGTCGTGAGGAACTTCGGGACCTCGT 3053

  scaffold30|si     391241 GAATCGCCACGATATTCATCCGGCATTGCATGGGACAGAGTAGACAATGC 391290
                           v    v    ivi   v                    ?  i  i     i
C rnd-1_family-       3052 TAATCTCCACACCATTGATCCGGCATTGCATGGGACANAGCAGGCAATGT 3003

  scaffold30|si     391291 TCAACCTCAGGCACATAAATGACCTGGTTGATCATCAGGATCAAGTGGTC 391340
                                      ?     i  ?i             ?              
C rnd-1_family-       3002 TCAACCTCAGGNACATAGATNGCCTGGTTGATCATNAGGATCAAGTGGTC 2953

  scaffold30|si     391341 CCCTGTGTCCCAGCAGGTATACCGGACAGCAGCATCCACAACATTGGCCT 391390
                                    v i   ?           i              v  ?    
C rnd-1_family-       2952 CCCTGTGTCGCGGCANGTATACCGGACGGCAGCATCCACAACCTTNGCCT 2903

  scaffold30|si     391391 TTCGAGGAGGTTGAGAGGGGTCAAAACCACTGACCATAACTACGTTAGGA 391440
                           ?v     ?  i  v                       i        i   
C rnd-1_family-       2902 NGCGAGGNGGCTGCGAGGGGTCAAAACCACTGACCATGACTACGTTGGGA 2853

  scaffold30|si     391441 TGCTCGTGGACTACCAGGGCATGTCGGCCCACCACACAAGTGTCAGCATG 391490
                                     i   ?        i                          
C rnd-1_family-       2852 TGCTCGTGGATTACNAGGGCATGCCGGCCCACCACACAAGTGTCAGCATG 2803

  scaffold30|si     391491 TGAGTCTAACTCAACTCTTAATTCATTACCTTGGCTACTGGTACTGCCGA 391540
                                                 v     ?i i      v           
C rnd-1_family-       2802 TGAGTCTAACTCAACTCTTAATACATTANTTCGGCTACGGGTACTGCCGA 2753

  scaffold30|si     391541 CAGCGCAGGATAAATTAACCGTCCAAACGCTACACACATTTTGATGTGCG 391590
                                 i            v    iv            i? i ii i   
C rnd-1_family-       2752 CAGCGCGGGATAAATTAACGGTCCGCACGCTACACACACNTCGGCGCGCG 2703

  scaffold30|si     391591 CCCGTAA--CGGGGCAATGCTGACAAGCATCATACAATAAACCAGTCCCC 391638
                              --  -- i    -v               v    i            
C rnd-1_family-       2702 CCC--AACCCAGGGC-TTGCTGACAAGCATCAAACAACAAACCAGTCCCC 2656

  scaffold30|si     391639 CTGGACTGTGTCCCACAGGAACTTTTGAGTCCCCATGCCACAGACAGCCT 391688
                           ii      ?              v i    i  v vv   iv   i   i
C rnd-1_family-       2655 TCGGACTGNGTCCCACAGGAACTGTCGAGTTCCAAACCCATCGACGGCCC 2606

  scaffold30|si     391689 GGGCCGTCAGCACCTAAGGCATCCCTCGTGCACACCCGACCGATGGGAGC 391738
                             i        i  i v   i    ?    ?i  i               
C rnd-1_family-       2605 GGACCGTCAGCGCCCACGGCGTCCCNCGTGNGCATCCGACCGATGGGAGC 2556

  scaffold30|si     391739 CACAGGAACGAATGGAGCTCCGCTCCCTG-TCT--GGGGAGCTCAAACCG 391785
                              i       v v               -   --  v     vi     
C rnd-1_family-       2555 CACGGGAACGACTCGAGCTCCGCTCCCTGTTCTCAGGCGAGCTGGAACCG 2506

  scaffold30|si     391786 TGTCAACAGGAGCTTGCATGATGGCTCGATGACCGGCGTTTGTCTTCACG 391835
                           i   ii i      v ?    i   i  ?          ii iiv  v  
C rnd-1_family-       2505 CGTCGGCGGGAGCTAGNATGACGGCCCGNTGACCGGCGTCCGCTGTCTCG 2456

  scaffold30|si     391836 GTTGGAATCAAGAGATTGGACCGCTTGCGTCAATGACTCGAGTTGGTCGG 391885
                            i       i              vi       i     ?  i       
C rnd-1_family-       2455 GCTGGAATCGAGAGATTGGACCGCACGCGTCAACGACTCNAGCTGGTCGG 2406

  scaffold30|si     391886 AGA-GTC---CGGAA-----------CCTGCAGTGTTAGTGGCCTTCACC 391920
                              -   ---   i -----------     i   i v i       i v
C rnd-1_family-       2405 AGACGTCCATCGGGACGGCCCCAGACCCTGCGGTGCTCGCGGCCTTCGCG 2356

  scaffold30|si     391921 GTGAGCTTGGCGCTCTAGGCATTGCGAAGCAACAGACACTGCACCCTCTG 391970
                            i?v   i   i    v   v     -   i   ii      i       
C rnd-1_family-       2355 GCNCGCTCGGCACTCTTGGCCTTGCG-AGCGACAAGCACTGCGCCCTCTG 2307

  scaffold30|si     391971 CTCAGGGGTCATGGCCTTCCATATCTCTTCGGAGTAATGGAGGCCCTCTA 392020
                              ? ?  ?              ?        ?   i           ? 
C rnd-1_family-       2306 CTCNGNGGNCATGGCCTTCCATANCTCTTCGGNGTAGTGGAGGCCCTCNA 2257

  scaffold30|si     392021 TGGTCCCCATTACTTTACCATCTGAAAGACGCAACTTCCCGGTGGTTGTA 392070
                           i        ii     ?  ii  ivi  i  i              i ii
C rnd-1_family-       2256 CGGTCCCCACCACTTTNCCGCCTACGAGGCGTAACTTCCCGGTGGTCGCG 2207

  scaffold30|si     392071 CGGGACGACCTCCCGGTTCGACGCCGCTTGTCGGATCGCTGTCCAGAGGA 392120
                                    i       i  i             iv          v   
C rnd-1_family-       2206 CGGGACGACTTCCCGGTCCGGCGCCGCTTGTCGGGGCGCTGTCCAGCGGA 2157

  scaffold30|si     392121 GGAGCTCGTGTTGGCAATTGTACATTTGGCAGCAGACGTACCGTGCTCCT 392170
                                             v  i i         v    i           
C rnd-1_family-       2156 GGAGCTCGTGTTGGCAATAGTGCGTTTGGCAGCCGACGCACCGTGCTCCT 2107

  scaffold30|si     392171 TGACTTCAATGGACAGGGTAAGGTGAGGGAAAACATTGCCAACCAGGGTG 392220
                             i i  i        i             vi                  
C rnd-1_family-       2106 TGGCCTCGATGGACAGAGTAAGGTGAGGGATGACATTGCCAACCAGGGTG 2057

  scaffold30|si     392221 GGGAACTGTGATCTGTCACCTTCTATAATGCCCTTAGCTATCAAGAGTTT 392270
                                 i             i  v              v     i    i
C rnd-1_family-       2056 GGGAACCGTGATCTGTCACCCTCGATAATGCCCTTAGCGATCAAAAGTTC 2007

  scaffold30|si     392271 GCTATTCTTGCAATCCTTGGGGATAGTCTTGAGAAAAGCACTTATTTGGT 392320
                                                                             
C rnd-1_family-       2006 GCTATTCTTGCAATCCTTGGGGATAGTCTTGAGAAAAGCACTTATTTGGT 1957

  scaffold30|si     392321 CCTTGTTAGACATGCGCGTGGCCAAGCCCTCGGCGGCCCACTCATCAATC 392370
                              i                    i                         
C rnd-1_family-       1956 CCTCGTTAGACATGCGCGTGGCCAGGCCCTCGGCGGCCCACTCATCAATC 1907

  scaffold30|si     392371 ATTTGGATCTGCGCATGAAATTTGGAACAGTGCTTATCCCAATTCCAACT 392420
                            i          ??i                                   
C rnd-1_family-       1906 ACTTGGATCTGCNNGTGAAATTTGGAACAGTGCTTATCCCAATTCCAACT 1857

  scaffold30|si     392421 TTGCGACTCTCCTTCATACCGCATCTTCTGGATAATGTCTCGTGCGAGGT 392470
                            i ?     i  ?  i                   ii     i       
C rnd-1_family-       1856 TCGNGACTCCCCNTCGTACCGCATCTTCTGGATAACATCTCGCGCGAGGT 1807

  scaffold30|si     392471 CACACTTGAGGCGGGCAGTGTTGATACCAACAAATTGGCCCTTGCAAGCA 392520
                            i    i               i  i  i  i     ?            
C rnd-1_family-       1806 CGCACTCGAGGCGGGCAGTGTTAATGCCGACGAATTGNCCCTTGCAAGCA 1757

  scaffold30|si     392521 AAATATGCCTGCCGACCGCTTTGCAATGTCTTGCCTCTCTTGGGGATGAA 392570
                                         i     iv    i                    i  
C rnd-1_family-       1756 AAATATGCCTGCCGGCCGCTCGGCAACGTCTTGCCTCTCTTGGGGATAAA 1707

  scaffold30|si     392571 ATGAATCTCACCAGGAGAGTTGGCGAAGGCCATGCGAGCCAATTGTAAAA 392620
                              ?     ?          i   i       i        i   v    
C rnd-1_family-       1706 ATGNATCTCNCCAGGAGAGTCGGCAAAGGCCACGCGAGCCAGTTGGAAAA 1657

  scaffold30|si     392621 CAATGGCATCATCACGGCGGAATGTGTCGCTTCGGCGCATAGAATGGTTC 392670
                                     i  i        vii      i        i   i     
C rnd-1_family-       1656 CAATGGCATCGTCGCGGCGGAAGACGTCGCTCCGGCGCATGGAACGGTTC 1607

  scaffold30|si     392671 CCGTTCTCCCAATCTGCCTTGACCTTATCGT-CATCGC---ACCGG---- 392712
                                      ?      i            - i   i---     ----
C rnd-1_family-       1606 CCGTTCTCCCANTCTGCCCTGACCTTATCGTCCGTCGTCCAACCGGGGAG 1557

  scaffold30|si     392713 ----AGGTGCATCTCGTCATTCCAAGGCACAATACTCATGAAATACTGAC 392758
                           ----              i  v i   v     i  ii    i   i i 
C rnd-1_family-       1556 ACGAAGGTGCATCTCGTCGTTACGAGGGACAATGCTTGTGAAGTACCGGC 1507

  scaffold30|si     392759 AGATATAGTTGGTCTCCTTGAGGCGGAAGAAGTCTGACTTCTTACCCTCG 392808
                            v  i    i        ii i   i        v i      ?  i   
C rnd-1_family-       1506 ACATGTAGTCGGTCTCCTCAAAGCGAAAGAAGTCGGGCTTCTTNCCTTCG 1457

  scaffold30|si     392809 CTTTGTGCACGCACGGTATCTACCGAGCTCCAGCGGATTGCGGGCAATTT 392858
                             i         i    v       v           ?         ?  
C rnd-1_family-       1456 CTCTGTGCACGCGCGGTCTCTACCGTGCTCCAGCGGANTGCGGGCAANTT 1407

  scaffold30|si     392859 TGATCACACCACCCAATCTAGGGGGAAACCCTCAACCCCATAGTACTGAG 392908
                           i ?  i            i              i          i     
C rnd-1_family-       1406 CGNTCGCACCACCCAATCCAGGGGGAAACCCTCGACCCCATAGTGCTGAG 1357

  scaffold30|si     392909 AGAGGTCAGTCTCAAAATCACAGAAGTGCTTGGACATGGAAGTATGTCCC 392958
                                 vi           v i               i  i         
C rnd-1_family-       1356 AGAGGTAGGTCTCAAAATCCCGGAAGTGCTTGGACATAGAGGTATGTCCC 1307

  scaffold30|si     392959 AGGTCTTTCCACTTGGGAATATCCGTGAGGTCGGGGATCATCTTGATTGT 393008
                           v                                             ii  
C rnd-1_family-       1306 CGGTCTTTCCACTTGGGAATATCCGTGAGGTCGGGGATCATCTTGACCGT 1257

  scaffold30|si     393009 GATCTTCCCTTCCTCTTCGCGCTCCATCTGGGCACGGATGGGATCAAAGT 393058
                             i iv                                    v  i    
C rnd-1_family-       1256 GACCCGCCCTTCCTCTTCGCGCTCCATCTGGGCACGGATGGGCTCGAAGT 1207

  scaffold30|si     393059 GTCTGGGCTTGAGTTTCTTCACCGAGAAATAGTCCGTCGGCCAAGGAACA 393108
                                 i i      v   v        i  v  vii             
C rnd-1_family-       1206 GTCTGGACCTGAGTTGCTTGACCGAGAAGTACTCGACCGGCCAAGGAACA 1157

  scaffold30|si     393109 CGCCTACAATGCCGGCAGGCCCAGGCGGCACACTTGATGCGGTCCTGCTG 393158
                                  i                                       i  
C rnd-1_family-       1156 CGCCTACGATGCCGGCAGGCCCAGGCGGCACACTTGATGCGGTCCTGTTG 1107

  scaffold30|si     393159 CGGGGGTGATAAAACCATCGCCCGCTCAGTCCCATCTTGGTTGGGATGGA 393208
                                 i  i  v                 ?  i   iv      i  iv
C rnd-1_family-       1106 CGGGGGCGACAACACCATCGCCCGCTCAGTNCCGTCTCTGTTGGGGTGAC 1057

  scaffold30|si     393209 GTTTCTGCCACTGGATGAACGTATCCTTCCAGTGTTCGTGGAGGAATTCA 393258
                            i            i i  v              v      v       i
C rnd-1_family-       1056 GCTTCTGCCACTGGGTAAAAGTATCCTTCCAGTGGTCGTGGTGGAATTCG 1007

  scaffold30|si     393259 GCAAGGCGACCCTTGCTGTAAACACCAAAGTAGACCACGATAGCGCTGGC 393308
                                   i  i ii  i  i  i                 i   i    
C rnd-1_family-       1006 GCAAGGCGGCCTTCACTATAGACGCCAAAGTAGACCACGATGGCGTTGGC 957

  scaffold30|si     393309 ATCACGTTCTGTGAGGTCGCAAAACTTCCTGAAAAT-TTGACCATGGCCT 393357
                                 ?  i i      i  i   i   v   v  -             
C rnd-1_family-        956 ATCACGNTCCGCGAGGTCACAGAACCTCCGGAACATCTTGACCATGGCCT 907

  scaffold30|si     393358 TCCCGTTTGGGGTCTGGGCCTTGTAGAACTTGCCAGTCCCCGCATTCTCA 393407
                               i  i                 i        -  i        i  -
C rnd-1_family-        906 TCCCATTCGGGGTCTGGGCCTTGTAAAACTTGCC-GTTCCCGCATTTTC- 859

  scaffold30|si     393408 GGGTCCTCCGGGATTGAGTCCGACTCGGCGGATCCCACGCTGGTGTCGTC 393457
                                   i   iv      v           i  v vi  v v      
C rnd-1_family-        858 GGGTCCTCTGGGGGTGAGTCGGACTCGGCGGACCCGAGACTCGAGTCGTC 809

  scaffold30|si     393458 AGCGTCTTTGTCCATCTCATCATTGCTATCATCATCCCCATCATCGGCGG 393507
                             v   v i?     vvvi  i ii  vi    v     i      v   
C rnd-1_family-        808 AGAGTCGTCNTCCATGGGGTCGTCACTCCCATCCTCCCCGTCATCGTCGG 759

  scaffold30|si     393508 GGTCACCTCCATCACCACCAAGGGCGGCCGCGCCACCACCGCCTGGTGGG 393557
                               ii    vi i  i  vi          vi v     ii v     i
C rnd-1_family-        758 GGTCGTCTCCTCCGCCGCCCGGGGCGGCCGCTTCCCCACCATCGGGTGGA 709

  scaffold30|si     393558 TGGGCGGGAGGTGCAGCGGGTGGGGGAGGCACATCATTTCCTCCAGGGTT 393607
                            vi        v    v            ii    i  v      vv   
C rnd-1_family-        708 TTAGCGGGAGGAGCAGGGGGTGGGGGAGGTGCATCGTTACCTCCATTGTT 659

  scaffold30|si     393608 CCCATTTCCTGCCTGGTTGCCCTCGTCACTGTCATCGGGCAGATCATTCG 393657
                                 v  iv      i i              vv    v i       
C rnd-1_family-        658 CCCATTGCCCCCCTGGTCGTCCTCGTCACTGTCAGAGGGCTGGTCATTCG 609

  scaffold30|si     393658 GATCTGCAACTGTGACTGTCCT----CTTTGTCTTCCTGTACTGCTGCCT 393703
                               v  v  v     vv    ----   v  -         i -  ---
C rnd-1_family-        608 GATCAGCCACGGTGACGCTCCTGGAACTTGGT-TTCCTGTACCG-TG--- 564

  scaffold30|si     393704 TCCAGCTTACACAGCAGTGGGTCCAGGAGTTTGTA-CCGGCCTGCTTGGC 393752
                           -- i  iivii i           ?  i   i-  -      i  ii   
C rnd-1_family-        563 --CGGCCCCTGCGGCAGTGGGTCCNGGGGTTC-TACCCGGCCCGCCCGGC 517

  scaffold30|si     393753 GGGGACGTCCAGTTTT------GAAAG----------------------- 393773
                           -         i iiv ------   ? -----------------------
C rnd-1_family-        516 -GGGACGTCCGGCCATGCCTGGGAANGACATTCCCTTCAGGCGGCGNGCG 468

  scaffold30|si     393774 ---TGGCGCAGTTTCCTGCTGCTGCCTCCTTTACTCATTAGCAGACTGCC 393820
                           ---        i     vi     v i   i v i v     i v v   
C rnd-1_family-        467 AGGTGGCGCAGCTTCCTCTTGCTGGCCCCTCTTCCCCTTAGCGGTCGGCC 418

  scaffold30|si     393821 AAGGGTACGCCACTATGGGAAGTGAGAGTCGACCAGAAGCTCACACGGAA 393870
                                       vv?      ii           i       i vv   i
C rnd-1_family-        417 AAGGGTACGCCAGGNTGGGAAACGAGAGTCGACCGGAAGCTCGCCGGGAG 368

  scaffold30|si     393871 AGGTGCACTCATCACCAC-TGGGGACTCATTGATGGATGAGTCATCCTCC 393919
                                 i i       i -           iv i   i            
C rnd-1_family-        367 AGGTGCGCCCATCACCGCNTGGGGACTCATCTACGGACGAGTCATCCTCC 318

  scaffold30|si     393920 GGAGAGGAGAGGGCACCTTTCTCCTCCGGCACAGCTTTTACACTGGTGCT 393969
                                                   ? ?   i    v vi  i    i   
C rnd-1_family-        317 GGAGAGGAGAGGGCACCTTTCTCCNCNGGCGCAGCATGCACGCTGGCGCT 268

  scaffold30|si     393970 TGGAGAACCGACGGCTTCATTTCCACCTGCCTCATTCGGCTGAGGTGGAC 394019
                           ?         i         i                   vii       
C rnd-1_family-        267 NGGAGAACCGGCGGCTTCATCTCCACCTGCCTCATTCGGCGAGGGTGGAC 218

  scaffold30|si     394020 GGAGCTTTTCGAGTCCGTCGAACAAGCTCGGTGCCTCGGGCACAGTTACG 394069
                                           v   i                      i viv  
C rnd-1_family-        217 GGAGCTTTTCGAGTCCTTCGGACAAGCTCGGTGCCTCGGGCACGGGCTCG 168

  scaffold30|si     394070 GCTTCGGCCGGTGTAGCCACATTTGGTGTAACCACGTACAAGTCAAGGAT 394119
                                      i iv      i i    iii  ?    v iv  i     
C rnd-1_family-        167 GCTTCGGCCGGCGCCGCCACACTCGGTGCGGCCNCGTAAAGTTCGAGGAT 118

  scaffold30|si     394120 GGCAGTAACATCATCGCCACTGAGAGTGTCAAAGCGGCTTCCGAGGGCTG 394169
                                 i     v  v  i        i           i          
C rnd-1_family-        117 GGCAGTGACATCCTCCCCGCTGAGAGTATCAAAGCGGCTCCCGAGGGCTG 68

  scaffold30|si     394170 CCATCAACTCATCAGCCAGCTCGGTGGCCACGCCTCCGGCAACTGCGGCG 394219
                                        v         vi         iv      i       
C rnd-1_family-         67 CCATCAACTCATCCGCCAGCTCGCCGGCCACGCCCGCGGCAATTGCGGCG 18

  scaffold30|si     394220 ACGACCTCATTGGAGG 394235
                           i i     i i     
C rnd-1_family-         17 GCAACCTCGTCGGAGG 2

Matrix = 20p43g.matrix
Kimura (with divCpGMod) = 11.29
Transitions / transversions = 2.38 (360/151)
Gap_init rate = 0.01 (32 / 3725), avg. gap size = 3.28 (105 / 32)


10642 15.91 2.45 1.18 scaffold30|size1839819 392820 394658 (1442004) rnd-1_family-412#Unknown 1 1862 (0) m_b123s001i82 102694

  scaffold30|si     392820 CACGGTATCTACCGAGCTCCAGCGGATTGCGGGCAATTTTGATCACACCA 392869
                            i    v       v                     v  i v  i     
  rnd-1_family-          1 CGCGGTCTCTACCGTGCTCCAGCGGATTGCGGGCAAGTTCGTTCGCACCA 50

  scaffold30|si     392870 CCCAATCTAGGGGGAAACCCTCAACCCCATAGTACTGAGAGAGGTCAGTC 392919
                                  i              i          i           vi   
  rnd-1_family-         51 CCCAATCCAGGGGGAAACCCTCGACCCCATAGTGCTGAGAGAGGTAGGTC 100

  scaffold30|si     392920 TCAAAATCACAGAAGTGCTTGGACATGGAAGTATGTCCCAGGTCTTTCCA 392969
                                   v i               i  i         v          
  rnd-1_family-        101 TCAAAATCCCGGAAGTGCTTGGACATAGAGGTATGTCCCCGGTCTTTCCA 150

  scaffold30|si     392970 CTTGGGAATATCCGTGAGGTCGGGGATCATCTTGATTGTGATCTTCCCTT 393019
                                                              ii    i iv     
  rnd-1_family-        151 CTTGGGAATATCCGTGAGGTCGGGGATCATCTTGACCGTGACCCGCCCTT 200

  scaffold30|si     393020 CCTCTTCGCGCTCCATCTGGGCACGGATGGGATCAAAGTGTCTGGGCTTG 393069
                                                          v  i          i i  
  rnd-1_family-        201 CCTCTTCGCGCTCCATCTGGGCACGGATGGGCTCGAAGTGTCTGGACCTG 250

  scaffold30|si     393070 AGTTTCTTCACCGAGAAATAGTCCGTCGGCCAAGGAACACGCCTACAATG 393119
                               v   v        i  v  vii                    i   
  rnd-1_family-        251 AGTTGCTTGACCGAGAAGTACTCGACCGGCCAAGGAACACGCCTACGATG 300

  scaffold30|si     393120 CCGGCAGGCCCAGGCGGCACACTTGATGCGGTCCTGCTGCGGGGGTGATA 393169
                                                               i        i  i 
  rnd-1_family-        301 CCGGCAGGCCCAGGCGGCACACTTGATGCGGTCCTGTTGCGGGGGCGACA 350

  scaffold30|si     393170 AAACCATCGCCCGCTCAGTCCCATCTTGGTTGGGATGGAGTTTCTGCCAC 393219
                            v                 ?  i   iv      i  iv i         
  rnd-1_family-        351 ACACCATCGCCCGCTCAGTNCCGTCTCTGTTGGGGTGACGCTTCTGCCAC 400

  scaffold30|si     393220 TGGATGAACGTATCCTTCCAGTGTTCGTGGAGGAATTCAGCAAGGCGACC 393269
                              i i  v              v      v       i        i  
  rnd-1_family-        401 TGGGTAAAAGTATCCTTCCAGTGGTCGTGGTGGAATTCGGCAAGGCGGCC 450

  scaffold30|si     393270 CTTGCTGTAAACACCAAAGTAGACCACGATAGCGCTGGCATCACGTTCTG 393319
                           ? ii  i  i  i                 i   i          ?  i 
  rnd-1_family-        451 NTCACTATAGACGCCAAAGTAGACCACGATGGCGTTGGCATCACGNTCCG 500

  scaffold30|si     393320 TGAGGTCGCAAAACTTCCTGAAAAT-TTGACCATGGCCTTCCCGTTTGGG 393368
                           i      i  i   i   v   v  -                 i  i   
  rnd-1_family-        501 CGAGGTCACAGAACCTCCGGAACATCTTGACCATGGCCTTCCCATTCGGG 550

  scaffold30|si     393369 GTCTGGGCCTTGTAGAACTTGCCAGTCCCCGCATTCTCAGGGTCCTCCGG 393418
                                         i        i           i  i        i  
  rnd-1_family-        551 GTCTGGGCCTTGTAAAACTTGCCGGTCCCCGCATTTTCGGGGTCCTCTGG 600

  scaffold30|si     393419 GATTGAGTCCGACTCGGCGGATCCCACGCTGGTGTCGTCAGCGTCTTTGT 393468
                            iv      v           i  v vi  v v        v   v i? 
  rnd-1_family-        601 GGGTGAGTCGGACTCGGCGGACCCGAGACTCGAGTCGTCAGAGTCGTCNT 650

  scaffold30|si     393469 CCATCTCATCATTGCTATCATCATCCCCATCATCGGCGGGGTCACCTCCA 393518
                               vvvi  i ii  vi    v     i      v       ii    v
  rnd-1_family-        651 CCATGGGGTCGTCACTCCCATCCTCCCCGTCATCGTCGGGGTCGTCTCCT 700

  scaffold30|si     393519 TCACCACCAAGGGCGGCCGCGCCACCACCGCCTGGTGGGTGGGCGGGAGG 393568
                           i i  i  vi          vi v     ii v     i vi        
  rnd-1_family-        701 CCGCCGCCCGGGGCGGCCGCTTCCCCACCATCGGGTGGATTAGCGGGAGG 750

  scaffold30|si     393569 TGCAGCGGGTGGGGGAGGCACATCATTTCCTCCAGGGTTCCCATTTCCTG 393618
                           v    v            ii    i  v      vv         v  iv
  rnd-1_family-        751 AGCAGGGGGTGGGGGAGGTGCATCGTTACCTCCATTGTTCCCATTGCCCC 800

  scaffold30|si     393619 CCTGGTTGCCCTCGTCACTGTCATCGGGCAGATCATTCGGATCTGCAACT 393668
                                 i i              vv    v i           v  v  v
  rnd-1_family-        801 CCTGGTCGTCCTCGTCACTGTCAGAGGGCTGGTCATTCGGATCAGCCACG 850

  scaffold30|si     393669 GTGACTGTCCT----CTTTGTCTTCCTGTACTGCTGCCTTCCAGCTTACA 393714
                                vv    ----   v  -         i -  ----- i  iivii
  rnd-1_family-        851 GTGACGCTCCTGGAACTTGGT-TTCCTGTACCG-TG-----CGGCCCCTG 893

  scaffold30|si     393715 CAGCAGTGGGTCCAGGAGTTTGTA-CCGGCCTGCTTGGCGGGGACGTCCA 393763
                            i           ?  i   i-  -      i  ii   -     v   i
  rnd-1_family-        894 CGGCAGTGGGTCCNGGGGTTC-TACCCGGCCCGCCCGGC-GGGACTTCCG 941

  scaffold30|si     393764 ----GTTTTGAAA---------------------------GTGGCGCAGT 393782
                           ---- ii v i  ---------------------------         i
  rnd-1_family-        942 GCATGCCTGGGAANGACATTCCCTTCAGGCGGCGNGCGAGGTGGCGCAGC 991

  scaffold30|si     393783 TTCCTGCTGCTGCCTCCTTTACTCATTAGCAGACTGCCAAGGGTACGCCA 393832
                                vi     v i   i v i v     i v v               
  rnd-1_family-        992 TTCCTCTTGCTGGCCCCTCTTCCCCTTAGCGGTCGGCCAAGGGTACGCCA 1041

  scaffold30|si     393833 CTATGGGAAGTGAGAGTCGACCAGAAGCTCACACGGAAAGGTGCACTCAT 393882
                           vv?      ii           i       i vv   i      i i   
  rnd-1_family-       1042 GGNTGGGAAACGAGAGTCGACCGGAAGCTCGCCGGGAGAGGTGCGCCCAT 1091

  scaffold30|si     393883 CACCAC-TGGGGACTCATTGATGGATGAGTCATCCTCCGGAGAGGAGAGG 393931
                               i -           iv i   i                        
  rnd-1_family-       1092 CACCGCNTGGGGACTCATCTACGGACGAGTCATCCTCCGGAGAGGAGAGG 1141

  scaffold30|si     393932 GCACCTTTCTCCTCCGGCACAGCTTTTACACTGGTGCTTGGAGAACCGAC 393981
                                       ? ?   i    v vi  i    i   ?         i 
  rnd-1_family-       1142 GCACCTTTCTCCNCNGGCGCAGCATGCACGCTGGCGCTNGGAGAACCGGC 1191

  scaffold30|si     393982 GGCTTCATTTCCACCTGCCTCATTCGGCTGAGGTGGACGGAGCTTTTCGA 394031
                                   i                   vii                   
  rnd-1_family-       1192 GGCTTCATCTCCACCTGCCTCATTCGGCGAGGGTGGACGGAGCTTTTCGA 1241

  scaffold30|si     394032 GTCCGTCGAACAAGCTCGGTGCCTCGGGCACAGTTACGGCTTCGGCCGGT 394081
                               v   i                      i viv             i
  rnd-1_family-       1242 GTCCTTCGGACAAGCTCGGTGCCTCGGGCACGGGCTCGGCTTCGGCCGGC 1291

  scaffold30|si     394082 GTAGCCACATTTGGTGTAACCACGTACAAGTCAAGGATGGCAGTAACATC 394131
                             v   i  i i    iii  ?    v iv  i           i     
  rnd-1_family-       1292 GTTGCCGCACTCGGTGCGGCCNCGTAAAGTTCGAGGATGGCAGTGACATC 1341

  scaffold30|si     394132 ATCGCCACTGAGAGTG-TCAAAGCGGCTTCCGAGGGCTGCCATCAACTCA 394180
                           v  v  i        i-           i                     
  rnd-1_family-       1342 CTCCCCGCTGAGAGTACTCAAAGCGGCTCCCGAGGGCTGCCATCAACTCA 1391

  scaffold30|si     394181 TCAGCCAGCTCGGTGGCCACGCCTCCGGCAACTGCGGCGACGACCTCATT 394230
                             v         ?i         iv      i       i       i i
  rnd-1_family-       1392 TCCGCCAGCTCGNCGGCCACGCCCGCGGCAATTGCGGCGGCGACCTCGTC 1441

  scaffold30|si     394231 GGAGGTCCAGAATCCGCTTCCTCTCAACGCCAGCCTTCGGTTGGCGGAGA 394280
                                iv vi  i     i      i              vi       i
  rnd-1_family-       1442 GGAGGCGCCAAACCCGCTCCCTCTCGACGCCAGCCTTCGGGCGGCGGAGG 1491

  scaffold30|si     394281 CTGTGTCGACTGGCATGGTCGACTTGGTCGGTCTGATAAACTGATTTGAT 394330
                            v        i i  ii---v ?   ---                     
  rnd-1_family-       1492 CGGTGTCGACCGACACA---TANTTG---GGTCTGATAAACTGATTTGAT 1535

  scaffold30|si     394331 TTGGCCGTAGCAGAGCGGCGGCGAAGCTTGGCGGACATGGTGGTAAATTA 394380
                                   i  i           i    v            -     --i
  rnd-1_family-       1536 TTGGCCGTGGCGGAGCGGCGGCGGAGCTGGGCGGACATGGT-GTAAA--G 1582

  scaffold30|si     394381 CTAGTT-AAAATGAGAACTGATGGCCTGTTAGCCCCAACATGCAACTCGG 394429
                                 -    ii       i     v  ?      i             
  rnd-1_family-       1583 CTAGTTAAAAACAAGAACTGGTGGCCGGTNAGCCCCGACATGCAACTCGG 1632

  scaffold30|si     394430 TTGCAGACATTGGTATTTTTAGAATTATGGTGG-CTCCGGTGACACCACC 394478
                                  vi i                      - i      ?       
  rnd-1_family-       1633 TTGCAGAGGTCGGTATTTTTAGAATTATGGTGGTCCCCGGTGNCACCACC 1682

  scaffold30|si     394479 TCTACATTTTAATTGTGCGACGCACGTGTGATCGACAATTCCTACGTGGA 394528
                                        i i              v     i          iiv
  rnd-1_family-       1683 TCTACATTTTAATCGCGCGACGCACGTGTGCTCGACGATTCCTACGTAAT 1732

  scaffold30|si     394529 TTATCAGTGTTCTCTTTGCGCGCAACAATTCCCACGTACCAACAAAAGAT 394578
                           v i  i ?        i i  v i  v     i    ---   ?      
  rnd-1_family-       1733 ATGTCGGNGTTCTCTTCGTGCTCGACTATTCCTACGT---AACNAAAGAT 1779

  scaffold30|si     394579 CTTTGGGAAGATACA-CAAGTCCTCAAAGAATC--TAGGGTCTTCCCGGA 394625
                            i iv       v i-  ii    -i v i   -- v  i          
  rnd-1_family-       1780 CCTCCGGAAGATCCGTCAGATCCT-GATGGATCTTTCGGATCTTCCCGGA 1828

  scaffold30|si     394626 AAAATACTGCCTCCGTCCCCACGT-ATTTTGTCA 394658
                           ii v                    -    v    
  rnd-1_family-       1829 GGATTACTGCCTCCGTCCCCACGTAATTTAGTCA 1862

Matrix = 20p43g.matrix
Kimura (with divCpGMod) = 13.92
Transitions / transversions = 1.81 (186/103)
Gap_init rate = 0.02 (34 / 1838), avg. gap size = 1.97 (67 / 34)


18 16.01 0.00 0.00 scaffold30|size1839819 395497 395531 (1441131) (GTT)n#Simple_repeat 1 35 (0) m_b123s252i3 102695

  scaffold30|si     395497 GTTGTTATTGTTCTTATTGTTGTTTTCGTTGTTGT 395531
                                 i     v  i        v i        
  (GTT)n#Simple          1 GTTGTTGTTGTTGTTGTTGTTGTTGTTGTTGTTGT 35

Matrix = Unknown
Transitions / transversions = 1.50 (3/2)
Gap_init rate = 0.00 (0 / 34), avg. gap size = 0.0 (0 / 0)


15 12.16 0.00 0.00 scaffold30|size1839819 395801 395827 (1440835) (GCG)n#Simple_repeat 1 27 (0) m_b123s252i4 102696

  scaffold30|si     395801 GCGGCGGCGGCGGTGGCAGCGGCGTCG 395827
                                        i   i      v  
  (GCG)n#Simple          1 GCGGCGGCGGCGGCGGCGGCGGCGGCG 27

Matrix = Unknown
Transitions / transversions = 2.00 (2/1)
Gap_init rate = 0.00 (0 / 26), avg. gap size = 0.0 (0 / 0)


15 13.87 3.12 0.00 scaffold30|size1839819 396454 396485 (1440177) (GGA)n#Simple_repeat 1 33 (0) m_b123s252i5 102697

  scaffold30|si     396454 GGTGGTGG-GGAGGAGGTGGAGGAGGAGGATGA 396485
                             v  v  -        v            v  
  (GGA)n#Simple          1 GGAGGAGGAGGAGGAGGAGGAGGAGGAGGAGGA 33

Matrix = Unknown
Transitions / transversions = 0.00 (0/4)
Gap_init rate = 0.03 (1 / 31), avg. gap size = 1.00 (1 / 1)


26 0.00 0.00 0.00 scaffold30|size1839819 396688 396712 (1439950) (ATCAAC)n#Simple_repeat 1 25 (0) c_b123s251i1 102698

  scaffold30|si     396688 ATCAACATCAACATCAACATCAACA 396712
                                                    
  (ATCAAC)n#Sim          1 ATCAACATCAACATCAACATCAACA 25

Matrix = Unknown
Transitions / transversions = 1.00 (0/0)
Gap_init rate = 0.00 (0 / 24), avg. gap size = 0.0 (0 / 0)


21 6.56 0.00 3.03 scaffold30|size1839819 397105 397138 (1439524) (TTG)n#Simple_repeat 1 33 (0) m_b123s252i6 102699

  scaffold30|si     397105 TTGTTGTTTTTGTTGTTGTTGTTTGATGTTGTTG 397138
                                   v            -   v        
  (TTG)n#Simple          1 TTGTTGTTGTTGTTGTTGTTG-TTGTTGTTGTTG 33

Matrix = Unknown
Transitions / transversions = 0.00 (0/2)
Gap_init rate = 0.03 (1 / 33), avg. gap size = 1.00 (1 / 1)


28 3.01 2.94 0.00 scaffold30|size1839819 400758 400791 (1435871) (TGT)n#Simple_repeat 1 35 (0) c_b123s251i2 102700

  scaffold30|si     400758 TGTTGTTGTTGTTGTTGTTGTTGTGGTT-TTGTTG 400791
                                                   v   -      
  (TGT)n#Simple          1 TGTTGTTGTTGTTGTTGTTGTTGTTGTTGTTGTTG 35

Matrix = Unknown
Transitions / transversions = 0.00 (0/1)
Gap_init rate = 0.03 (1 / 33), avg. gap size = 1.00 (1 / 1)


18 16.76 0.00 2.44 scaffold30|size1839819 402615 402656 (1434006) (CATCAG)n#Simple_repeat 1 41 (0) m_b124s252i1 102701

  scaffold30|si     402615 CATTATCATCAGCATCATCATCAGCAGCAGCATGACGCAACA 402656
                              i v           v        v      v -   v  
  (CATCAG)n#Sim          1 CATCAGCATCAGCATCAGCATCAGCATCAGCATCA-GCATCA 41

Matrix = Unknown
Transitions / transversions = 0.20 (1/5)
Gap_init rate = 0.02 (1 / 41), avg. gap size = 1.00 (1 / 1)


233 17.50 0.00 0.00 scaffold30|size1839819 416799 416838 (1419824) rnd-2_family-88#Unknown 396 435 (574) m_b124s001i0 102702

  scaffold30|si     416799 AAGACTACCAGCAGCGACTGGAAGAATTTTTGTAGCAGGC 416838
                               i          vi   v    v          ii  
  rnd-2_family-        396 AAGATTACCAGCAGCCGCTGCAAGATTTTTTGTAGCGAGC 435

Matrix = 20p43g.matrix
Kimura (with divCpGMod) = 14.29
Transitions / transversions = 1.33 (4/3)
Gap_init rate = 0.00 (0 / 39), avg. gap size = 0.0 (0 / 0)


15 10.04 2.78 5.71 scaffold30|size1839819 416876 416911 (1419751) (TGA)n#Simple_repeat 1 35 (0) m_b124s252i2 102703

  scaffold30|si     416876 TGATTGATGATCCATGATGA-GCTCATGATGATGATG 416911
                              -       -v       - v v            
  (TGA)n#Simple          1 TGA-TGATGAT-GATGATGATGATGATGATGATGATG 35

Matrix = Unknown
Transitions / transversions = 0.00 (0/3)
Gap_init rate = 0.09 (3 / 35), avg. gap size = 1.00 (3 / 3)


550 11.11 0.00 0.00 scaffold30|size1839819 417527 417607 (1419055) rnd-5_family-2099#Simple_repeat 2 82 (5385) m_b124s001i1 102704

  scaffold30|si     417527 ACGCTGTATTTAGTCCTCTGGAAATCATAGTACTTTCATTTCCATTTTAT 417576
                            i               i       v                  v   v 
  rnd-5_family-          2 ATGCTGTATTTAGTCCTTTGGAAATGATAGTACTTTCATTTCCAATTTTT 51

  scaffold30|si     417577 TTTTGGAAATCCAGTCTTATGGAGAATTGCA 417607
                                           i i  v       i 
  rnd-5_family-         52 TTTTGGAAATCCAGTCCTGTGTAGAATTGTA 82

Matrix = 20p43g.matrix
Kimura (with divCpGMod) = 12.09
Transitions / transversions = 1.25 (5/4)
Gap_init rate = 0.00 (0 / 80), avg. gap size = 0.0 (0 / 0)

11525 8.56 0.85 0.06 scaffold30|size1839819 417603 419134 (1417528) rnd-5_family-2099#Simple_repeat 960 2503 (2964) m_b124s001i2 102704

  scaffold30|si     417603 TTGCATTTTTAGCAATGCTGGCACACTTCACAATTGATCCTGACCACAAT 417652
                                  i                            v            i
  rnd-5_family-        960 TTGCATTCTTAGCAATGCTGGCACACTTCACAATTGCTCCTGACCACAAC 1009

  scaffold30|si     417653 GGGAGTCAGCCACTGCGTCTTGTATCAATCTAAGCAACAATATCCATGTT 417702
                                 iv               i    vv    i               
  rnd-5_family-       1010 GGGAGTTTGCCACTGCGTCTTGTGTCAAGATAAGTAACAATATCCATGTT 1059

  scaffold30|si     417703 AAATGCTGGATTTAGAATGGTACTTTCCTTGACACATGCCCTT---TTCT 417749
                                        i                     ?  i i  ---  ? 
  rnd-5_family-       1060 AAATGCTGGATTTGGAATGGTACTTTCCTTGACACNTGTCTTTGCATTNT 1109

  scaffold30|si     417750 TTATCAACAATTCCATTCCGCCAACATACTGGTAAAATTCACTTTCAAAC 417799
                                              i                  i           
  rnd-5_family-       1110 TTATCAACAATTCCATTCCACCAACATACTGGTAAAATCCACTTTCAAAC 1159

  scaffold30|si     417800 TCAACAGTACTGTAGCTCTCAACGTAATTTCCATACTTCAATTATGGATT 417849
                                                  i v? ?   v vi       i      
  rnd-5_family-       1160 TCAACAGTACTGTAGCTCTCAACATCNTNTCCCTCTTTCAATTGTGGATT 1209

  scaffold30|si     417850 CAAGTCCATGCTGTAATCATGATCATCAGTGGCCTTCAACTTGGTATGGT 417899
                              i                         iv           v       
  rnd-5_family-       1210 CAAATCCATGCTGTAATCATGATCATCAGCTGCCTTCAACTTTGTATGGT 1259

  scaffold30|si     417900 TGATTCCATAAATGACCGAAAAGTGAAGAAAAGTAGAATCTTTGCTTCTC 417949
                                    i  v   i    vii      i  i        i i     
  rnd-5_family-       1260 TGATTCCATGAAGGACTGAAATACGAAGAAGAGCAGAATCTTCGTTTCTC 1309

  scaffold30|si     417950 TCTTTCACATAAATATGAAAGCATTTCAACTGTTCATCCCTTGCTGCTTG 417999
                                 i             i                 i           
  rnd-5_family-       1310 TCTTTCGCATAAATATGAAAACATTTCAACTGTTCATCTCTTGCTGCTTG 1359

  scaffold30|si     418000 AACTACAGCTGTGACAAACTTTCATGCCAAATACTGCAGTTTTGTCTCTT 418049
                            i i   v               i  v                       
  rnd-5_family-       1360 AGCCACATCTGTGACAAACTTTCGTGACAAATACTGCAGTTTTGTCTCTT 1409

  scaffold30|si     418050 GAATATTCATTTCACTATCAAACAAGTTGGCTAAGCAATTTTTGTCAGTC 418099
                                                v   ?                        
  rnd-5_family-       1410 GAATATTCATTTCACTATCAATCAANTTGGCTAAGCAATTTTTGTCAGTC 1459

  scaffold30|si     418100 CTTCCAATCTGATTTTTTGATTGGTGATGAATGCATGCACTTGTCTACCT 418149
                                                            i                
  rnd-5_family-       1460 CTTCCAATCTGATTTTTTGATTGGTGATGAATGTATGCACTTGTCTACCT 1509

  scaffold30|si     418150 ATTTCCAGCATGTTTTTTGAATCACTGTGCTTTTGAATTTTGACATCATC 418199
                                v     v ?                                    
  rnd-5_family-       1510 ATTTCAAGCATTTNTTTTGAATCACTGTGCTTTTGAATTTTGACATCATC 1559

  scaffold30|si     418200 AC-CCATGGATCACACAATATATTTGACATTGAACAGATGTAGGTCAACA 418248
                             -                         v?v                   
  rnd-5_family-       1560 ACTCCATGGATCACACAATATATTTGACTNAGAACAGATGTAGGTCAACA 1609

  scaffold30|si     418249 GATCTAGATGTTCCAATTATTCAGAGACATTTCCGTCTCCTGAGGCATTA 418298
                           i i   i   iv     v       v i   i v        vi      
  rnd-5_family-       1610 AACCTAAATGCACCAATGATTCAGATATATTCCAGTCTCCTGCAGCATTA 1659

  scaffold30|si     418299 CAAAA-ATGTGCATCAGCATGCGTGTGAATTGGCCAATGCACTTCGTATG 418347
                                -                               i i     v    
  rnd-5_family-       1660 CAAAAAATGTGCATCAGCATGCGTGTGAATTGGCCAACGTACTTCCTATG 1709

  scaffold30|si     418348 ATTTGGGGAACGTTTGATACTTCGTGACCAATCTTTACCATCTCTGATAA 418397
                             i      v              i                 i      i
  rnd-5_family-       1710 ATCTGGGGATCGTTTGATACTTCGCGACCAATCTTTACCATCCCTGATAG 1759

  scaffold30|si     418398 AATGCGATTTGCATTCATGTAACAAGACAGGTTAATGTGATTAACAAATC 418447
                                                            i  i     i vi    
  rnd-5_family-       1760 AATGCGATTTGCATTCATGTAACAAGACAGGTTGATATGATTGAAGAATC 1809

  scaffold30|si     418448 TTGATGTGACTACCAGCTGTTTCGATGGAATGCTTGCAACATTCGATGTC 418497
                                       v      i   v ?              i   i     
  rnd-5_family-       1810 TTGATGTGACTAACAGCTGCTTCCANGGAATGCTTGCAACGTTCAATGTC 1859

  scaffold30|si     418498 AAGGCAGATAAGAAGTACAATGTTCAAGTACCAAATTTTGTTCATAGGAA 418547
                                           i        i      i                 
  rnd-5_family-       1860 AAGGCAGATAAGAAGTGCAATGTTCGAGTACCGAATTTTGTTCATAGGAA 1909

  scaffold30|si     418548 CACTACTAGATGGTCGCCAAGTCAAGAATGCAGCTTTTTCTAAGTGACCA 418597
                              i   ?                 v  v     v        v     i
  rnd-5_family-       1910 CACCACTNGATGGTCGCCAAGTCAACAAAGCAGCATTTTCTAACTGACCG 1959

  scaffold30|si     418598 GCACAGTCCACACTGAACAGAAGTGGAGCTTCTTTCTTCTCAAAGGGAAA 418647
                                i   ii        i   -  i                 i     
  rnd-5_family-       1960 GCACAATCCGTACTGAACAAAAG-GGGGCTTCTTTCTTCTCAAAAGGAAA 2008

  scaffold30|si     418648 TAATTTTC-ATGTGACTCCTCAACTTCCCCAAGAAAGAAAGAATGATCAT 418696
                             i    i- i   v        i                         i
  rnd-5_family-       2009 TAGTTTTTGACGTGCCTCCTCAATTTCCCCAAGAAAGAAAGAATGATCAC 2058

  scaffold30|si     418697 ATGTAGCATTGCAATTTGAGAAGAACTGCCCAATGATTTTAGGATGAAGT 418746
                                       i                        i            
  rnd-5_family-       2059 ATGTAGCATTGCGATTTGAGAAGAACTGCCCAATGATCTTAGGATGAAGT 2108

  scaffold30|si     418747 TTTCTTTGCCCCACATTATGATAGTCTTGCCTAATGAATACATTGTTGCC 418796
                                    v         v   i                 i  v     
  rnd-5_family-       2109 TTTCTTTGCACCACATTATCATAATCTTGCCTAATGAATACGTTCTTGCC 2158

  scaffold30|si     418797 AATAGACAAAATGTTATGGAGAATATATTCATCATCAAGGGTGTCAACCT 418846
                                                i         i    i             
  rnd-5_family-       2159 AATAGACAAAATGTTATGGAGGATATATTCACCATCGAGGGTGTCAACCT 2208

  scaffold30|si     418847 TGTGGTCTACCTTTGACCCAGTTCCATCATAGTTCAATGTTGCATGGCCA 418896
                                       i                               i     
  rnd-5_family-       2209 TGTGGTCTACCTCTGACCCAGTTCCATCATAGTTCAATGTTGCACGGCCA 2258

  scaffold30|si     418897 GTGTTGCATATAGTTTGGTACAACTCAAAACTGGTCTTGATCCATAGCAT 418946
                                     v   v             v          v        i 
  rnd-5_family-       2259 GTGTTGCATAAAGTGTGGTACAACTCAATACTGGTCTTGTTCCATAGCGT 2308

  scaffold30|si     418947 AACCCTGTACCCAGTTGACTGTTTTCCTTCAATGGAATCTCTTTTTTCTC 418996
                                                           i                 
  rnd-5_family-       2309 AACCCTGTACCCAGTTGACTGTTTTCCTTCAACGGAATCTCTTTTTTCTC 2358

  scaffold30|si     418997 TGATCTCAGAGGTCCATAGAATTCCATGGTAATCATTTGAGTTATCACTA 419046
                           i       i i    i          i                       
  rnd-5_family-       2359 CGATCTCAAAAGTCCGTAGAATTCCACGGTAATCATTTGAGTTATCACTA 2408

  scaffold30|si     419047 ATCAAACGTATCTTGTCCATGTCCAGGCCATTGATGATTCTGTTGGCATA 419096
                                    v       v                            v ii
  rnd-5_family-       2409 ATCAAACGTCTCTTGTCAATGTCCAGGCCATTGATGATTCTGTTGGAACG 2458

  scaffold30|si     419097 TATTATGTCAACTATATCACTCAAT--TGAT-----ACAATGCTT 419134
                            i          i        v   --    ----- i       
  rnd-5_family-       2459 TGTTATGTCAACCATATCACTGAATCCTGATAGTCCATAATGCTT 2503

Matrix = 20p43g.matrix
Kimura (with divCpGMod) = 7.65
Transitions / transversions = 1.98 (87/44)
Gap_init rate = 0.00 (7 / 1531), avg. gap size = 2.00 (14 / 7)

1612 19.14 1.06 3.24 scaffold30|size1839819 419129 419506 (1417156) rnd-5_family-2099#Simple_repeat 5098 5467 (0) m_b124s001i3 102704

  scaffold30|si     419129 ATGCTTGCAATGG-TGTGATCACTATGATGGAGT-GATTGGTGTGATGG- 419175
                             v i      ? -  i  ivi  ii ?i  vv -   v v v   i  -
  rnd-5_family-       5098 ATCCCTGCAATNGCTGCGACGGCTGCGNCGGCTTCGATGGCTTTGACGGC 5147

  scaffold30|si     419176 TGCAACAGCTATGATGCCTTCGACGGCTGCAATGTGCTGCAATGGCTGCA 419225
                              ii i   v   i v  v   ?  v  vi i -   v v  vv     
  rnd-5_family-       5148 TGCGGCGGCTTTGACGGCTGCGANGGATGGGACG-GCTTCTATCCCTGCA 5196

  scaffold30|si     419226 ATGGCTGCTGTGGATACAATGGATGTAATGGCTGGATGATGGCAATGGGT 419275
                             v     vii  v i i i  v  ii i    i  i ii        v 
  rnd-5_family-       5197 ATTGCTGCGACGGCTGCGACGGCTGCGACGGCTAGACGGCGGCAATGGCT 5246

  scaffold30|si     419276 GTAATGGTGCAGCTATTGCAATAAAGTTGCACTGACAGACAAAGGTAACT 419325
                            ii  i     i           i     --   - - i   v       
  rnd-5_family-       5247 GCGATAGTGCAACTATTGCAATAGAGTTG--CTG-C-GGCAATGGTAACT 5292

  scaffold30|si     419326 TGCATGTGATACTTGGGAAACAATTATGTCAAATGGCCAAACAACATCAT 419375
                                      -                 -        i       -- -
  rnd-5_family-       5293 TGCATGTGATA-TTGGGAAACAATTATGT-AAATGGCCGAACAACA--A- 5337

  scaffold30|si     419376 TCAGAAAGGTAGGATATTACATATGTTTAAATATGGGA-GGTTATATCAG 419424
                           -                 i     v   v  v i    -   i  i  ? 
  rnd-5_family-       5338 -CAGAAAGGTAGGATATTGCATATCTTTCAAAACGGGACGGTCATGTCNG 5386

  scaffold30|si     419425 TTCAAAGAATTAAGTTTTGGCAGGAAATTTTGAATGTACTATATTTCCAA 419474
                                  v i           i         ? vv      -        
  rnd-5_family-       5387 TTCAAAGTACTAAGTTTTGGCGGGAAATTTTNACGGTACTA-ATTTCCAA 5435

  scaffold30|si     419475 AGTACTCCTTACGAAAAGGATTAAATACAAAA 419506
                                     v v       i           
  rnd-5_family-       5436 AGTACTCCTTTCCAAAAGGACTAAATACAAAA 5467

Matrix = 20p43g.matrix
Kimura (with divCpGMod) = 15.94
Transitions / transversions = 1.33 (40/30)
Gap_init rate = 0.04 (16 / 377), avg. gap size = 1.00 (16 / 16)


1684 30.71 4.93 1.22 scaffold30|size1839819 420462 421252 (1415410) C rnd-5_family-120#DNA/TcMar-ISRm11 (1771) 1185 366 m_b124s001i4 102705

  scaffold30|si     420462 TATATTCCAGTCCATGTAA--AAATTGATTAATCTCTTCATGAGTTATTC 420509
                               i   v -  v  ii --   i  v iv ii  i -i     ?  ? 
C rnd-5_family-       1185 TATACTCCCG-CCTTGCGATAAAACTGTTCTACTTCCT-GTGAGTNATNC 1138

  scaffold30|si     420510 CATCCAGAATATTCAGTGCTTTGACTGCTGAACTGTGTGCACCGCTGTTG 420559
                             iiv     v iv  ? vi     v  v        i  v  ?v v ii
C rnd-5_family-       1137 CACTAAGAATTTCAAGNGACTTGACGGCAGAACTGTGCGCCCCNATCTCA 1088

  scaffold30|si     420560 CATAATTCCACAAGAGGAATCTTCTTTAAGCACTTTACCATGGTGTTCAA 420609
                           vii i   i ii      iivv  i   iv i  vv        i   v 
C rnd-5_family-       1087 AGCAGTTCTATGAGAGGAGCAGTCCTTAGTCGCTGAACCATGGTATTCCA 1038

  scaffold30|si     420610 CATAA-------------------------CTGTGGAGTTAAGAACAGGA 420634
                             i  ------------------------- i    v v   i  ?  i 
C rnd-5_family-       1037 CACAAGTTCGATGGGGTTTAGCTCCGGGGACCGTGGCGGTAAAAANAGAA 988

  scaffold30|si     420635 TAGACACTTCGAAGTGT-TCCCACA-TCAGTTGTCTAACACAGAATTGTC 420682
                           ivi ?  ii i  vi i-       -i  ? iv  i ii        v  
C rnd-5_family-        987 CTAANACCCCAAACCGCATCCCACAGCCANTCCTCCAGTACAGAATTCTC 938

  scaffold30|si     420683 ACCTATCCATTGTGTATTGATGCATTGTCCTATATCAAAACATCCCCATG 420732
                           v  - -   i?   v    v?  i      v   i            v v
C rnd-5_family-        937 TCC-A-CCACNGTGAATTGCNGCGTTGTCCAATACCAAAACATCCCCTTC 890

  scaffold30|si     420733 ATGAAAGAAACCTACGGCACAGGCAAGTTCAACATGCA-CTGAAAACTCA 420781
                                        ? i v   ?        ?  -    -          v
C rnd-5_family-        889 ATGAAAGAAACCTNCAGAACANGCAAGTTCNAC-TGCAACTGAAAACTCC 841

  scaffold30|si     420782 ATGGCACCATTTACCTCTTCATGTACATCACAACATACTGGACTGGATAT 420831
                           i    ii    iii   v  i  ? i  i   iv i      v i   v 
C rnd-5_family-        840 GTGGCGTCATTCGTCTCGTCGTGNATATTACAGAACACTGGAGTAGATCT 791

  scaffold30|si     420832 TTGATCGATTGCACAAAAAGCTGTTAATGAGTAAGTGTTGGTGAAATCAG 420881
                           iiv   i  ?v    i  vv ?  ? iv           v     i    
C rnd-5_family-        790 CCTATCAATNCCACAGAATCCNGTNAGAGAGTAAGTGTTTGTGAAGTCAG 741

  scaffold30|si     420882 AACTTGTCTGCAGTGGTGGGATGTCCGTAGTCATTGGATTCCTTTTTACT 420931
                           iiv?    v i vv  i  v  v  ivi     vv  i  i  vivi   
C rnd-5_family-        740 GGGNTGTCGGTATGGGCGGTATCTCTCCAGTCAGAGGGTTTCTACGCACT 691

  scaffold30|si     420932 TTATGGTTAAAAACCTCCCTCACTTTCAGGCTCTTTTCATCCCCAAATGT 420981
                             ii i  i  v     i  vv i    ii     i     v     iv 
C rnd-5_family-        690 TTGCGATTGAATACCTCTCTACCCTTCAAACTCTTCTCATCACCAAACTT 641

  scaffold30|si     420982 TATATGGTATGGGTTGATCTT-GCAAAGAATACAATAATACTC--TGGCC 421028
                           v   i i i   i    iv  -  i vv v v i - i  ?  -- v  i
C rnd-5_family-        640 GATACGATGTGGATTGACATTGGCGATTATTTCGA-AGTANTCNATTGCT 592

  scaffold30|si     421029 CTTATATGGTTAATGGGGTGGAATTAGTCAACAAGGATTAGAATTATACA 421078
                             v i iii  vviv   i i    v    vvvi i  v  iv  ivi i
C rnd-5_family-        591 CTGACACAATTCTCCGGGCGAAATTTGTCATATGGAATGAGGTTTGGGCG 542

  scaffold30|si     421079 ACACAGTCCAGCTCTAAAAGGAAGAACTTCTGTAAAAAA--GACAGAGTA 421126
                           ii   i    v i i ? ?    i i v   v i  i  -- iv??  ? 
C rnd-5_family-        541 GTACAATCCACCCCCANANGGAAAAGCATCTTTGAAGAACCGGGNNAGNA 492

  scaffold30|si     421127 AGCTTTCACCGACC-AAGTCACCAGTAAAATAATACATCCAGCCTTAATA 421175
                            i  ?i   i   ?-iv  i-  i  i? i iv v  v   vvv vv   
C rnd-5_family-        491 AACTNCCACTGACNTGTGTT-CCGGTGNAGTGTTCCAGCCACGATGCATA 443

  scaffold30|si     421176 GGT-TGCTCATCTATTACTGGGTCCATCAATGTAAAATAGGATGATGATG 421224
                           v  -   -v   ivi?   v   i v  v     v iv    vi  i i 
C rnd-5_family-        442 TGTATGC-AATCCCCNACTTGGTTCTTCCATGTACAGAAGGAGAATAACG 394

  scaffold30|si     421225 AAGGTTGAT--ACCTCATCTAAAGTCCTTG 421252
                           ? v i--  -- i      i  v   i   
C rnd-5_family-        393 NACGC--ATCAATCTCATCCAATGTCTTTG 366

Matrix = 20p43g.matrix
Kimura (with divCpGMod) = 38.12
Transitions / transversions = 1.35 (138/102)
Gap_init rate = 0.03 (21 / 790), avg. gap size = 2.33 (49 / 21)


703 23.66 5.23 13.11 scaffold30|size1839819 422306 422592 (1414070) C rnd-5_family-1024#LTR (0) 803 537 m_b124s001i5 102706

  scaffold30|si     422306 GAAACACATTTTAAGTTACATA-GTACCATATGCATCATGCCAGACAAAA 422354
                                  i     v        - i  ii  i i    i   i   v   
C rnd-5_family-        803 GAAACACGTTTTACGTTACATATGCACTGTACGTATCACGCCGGACCAAA 754

  scaffold30|si     422355 A----CACCACTATAAATTTCCCTTAATGATGCACAGGTATTCACGGCCT 422400
                            ----  ?v   i?     v  i    v  i   v     i  ii  i  
C rnd-5_family-        753 AAATGCANGACTGNAAATTACCTTTAAGGACGCAAAGGTACTCGTGGTCT 704

  scaffold30|si     422401 GTGTGTTACTCCATACAGTGCTGTTGGTACACTGCTGATGAGCTCTTGGT 422450
                                v   ----------           i? i i-  i---i v v  
C rnd-5_family-        703 GTGTGGTAC----------GCTGTTGGTACGNTACC-ATA---CCGTTGT 668

  scaffold30|si     422451 ATGCTGTAGCT--ATGTGCTTCACATGCT------TTGGTACATTGTTGG 422492
                                   v  --i i  v vii    i ------       ii      
C rnd-5_family-        667 ATGCTGTACCTTGGTATGGTATGCATGTTGTACGCTTGGTACGCTGTTGG 618

  scaffold30|si     422493 TGCACTGATGGCATAAAAACCATATGTTCCATGTAGGTACTGGTACATAG 422542
                            i i   v   -----------  i i --------  --      iiv 
C rnd-5_family-        617 TACGCTGTTGG-----------TACGCT--------GT--TGGTACGCTG 589

  scaffold30|si     422543 TTTATACAGTGTATGACCTTGCCTTCCACATGAATAA--GATCATGCAGG 422590
                             vi i iv       vv  i         ii  v  --        i  
C rnd-5_family-        588 TTGGTGCGCTGTATGAAATTACCTTCCACACAAAAAATCGATCATGCGGG 539

  scaffold30|si     422591 AT 422592
                             
C rnd-5_family-        538 AT 537

Matrix = 20p43g.matrix
Kimura (with divCpGMod) = 22.23
Transitions / transversions = 2.11 (40/19)
Gap_init rate = 0.14 (40 / 286), avg. gap size = 1.25 (50 / 40)


3719 7.85 0.21 0.62 scaffold30|size1839819 423651 424137 (1412525) genome_2_10548#DNA 1 485 (0) m_b124s001i6 102707

  scaffold30|si     423651 CAAGATCGAATTCACTTTGAACCACTGACTGGACTATGAACCACTATGAG 423700
                                                 iii iv       v          i ii
  genome_2_1054          1 CAAGATCGAATTCACTTTGAACTGTTATCTGGACTTTGAACCACTACGGA 50

  scaffold30|si     423701 CGTGAAATACTACTCCTACGTAGTATTGTACACATTTCGAAGAAAAAATT 423750
                           v  ivvi     i    vi i vv       i      i  --       
  genome_2_1054         51 GGTATCGTACTATTCCTCTGCATGATTGTACGCATTTCAAA--AAAAATT 98

  scaffold30|si     423751 CTTGTGCGATGATGTCAGATAGTCTGTCCATAGTTTACTTGATGCAACCG 423800
                                  i                                    i     
  genome_2_1054         99 CTTGTGCAATGATGTCAGATAGTCTGTCCATAGTTTACTTGATGTAACCG 148

  scaffold30|si     423801 CAAAAAAAATATCGTGCATATCCGCGCAAAATATGGAATCCTCACGTGTA 423850
                           i    -               v     i                i     
  genome_2_1054        149 TAAAA-AAATATCGTGCATATACGCGCGAAATATGGAATCCTCATGTGTA 197

  scaffold30|si     423851 GTGCGAGAATTTTTGACACTTTCAATATCTGACGACTATCTTTGGGTAGA 423900
                                                            i        i v     
  genome_2_1054        198 GTGCGAGAATTTTTGACACTTTCAATATCTGACAACTATCTTCGCGTAGA 247

  scaffold30|si     423901 AAATATACCAATTTCTACGTGTTGGACTTTGAACCAGTATATCATTATAG 423950
                                                               v             
  genome_2_1054        248 AAATATACCAATTTCTACGTGTTGGACTTTGAACCATTATATCATTATAG 297

  scaffold30|si     423951 ACCCAATTTGTTGGCTAGTTTAAGGATGTG-TATCGACCACTTCAGAATG 423999
                                  v                      -            v      
  genome_2_1054        298 ACCCAATATGTTGGCTAGTTTAAGGATGTGTTATCGACCACTTGAGAATG 347

  scaffold30|si     424000 TGCGGAGCTGGACTTAAGCTCTCAAGATAGTCCCGTAGGGTTTTGCAATC 424049
                             i                               i               
  genome_2_1054        348 TGTGGAGCTGGACTTAAGCTCTCAAGATAGTCCCATAGGGTTTTGCAATC 397

  scaffold30|si     424050 TTGGCTGGGTCTCAGGGTGCAGATATTGCGGTCACACAAGTGGCCAAAGA 424099
                                                                i            
  genome_2_1054        398 TTGGCTGGGTCTCAGGGTGCAGATATTGCGGTCACACGAGTGGCCAAAGA 447

  scaffold30|si     424100 TATCTGACATGTAGTGGTTCAAAGTGAATTCGATCTTG 424137
                                     i                           
  genome_2_1054        448 TATCTGACATATAGTGGTTCAAAGTGAATTCGATCTTG 485

Matrix = 20p43g.matrix
Kimura (with divCpGMod) = 7.09
Transitions / transversions = 1.92 (25/13)
Gap_init rate = 0.01 (4 / 486), avg. gap size = 1.00 (4 / 4)


1580 13.48 0.35 0.35 scaffold30|size1839819 426655 426937 (1409725) C scaffold5|size2025720_(dbseq-nr_679)_[1273151,1286701]#LTR/Gypsy (6051) 7500 7218 m_b124s001i7 102708

  scaffold30|si     426655 GGTATTTTATATTTATGGTCGATTTTGGTCACTTTCTGCAAAATGGTCAC 426704
                                                   v           v     -       
C scaffold5|siz       7500 GGTATTTTATATTTATGGTCGATTATGGTCACTTTCGGCAAA-TGGTCAC 7452

  scaffold30|si     426705 CAAAAAA-TGGCCTATATAATATAGTTTATGGACGTTTGGAGAAAACAAA 426753
                                  -i    v          v      i            v     
C scaffold5|siz       7451 CAAAAAAACGGCCAATATAATATATTTTATGAACGTTTGGAGAACACAAA 7402

  scaffold30|si     426754 CAAGATTTTAAACGTTTCGAATCTTAAAATGTAACAATAATTTATATTAA 426803
                           v            i      i          i v  i  v   i      
C scaffold5|siz       7401 GAAGATTTTAAACATTTCGAGTCTTAAAATGCACCAGTATTTTGTATTAA 7352

  scaffold30|si     426804 TGTCCGTATACATATAAGCGGGTTATATAAATTGAAATTACTAGATATAC 426853
                                        vv  i                     iv  v  v   
C scaffold5|siz       7351 TGTCCGTATACATTAAAACGGGTTATATAAATTGAAATTGGTATATCTAC 7302

  scaffold30|si     426854 AGTATATTGATTTTTAGGAAACTTACTATGTTTAAATAACTCGACGAAAT 426903
                                i i  v               v  v       i v     i  vv
C scaffold5|siz       7301 AGTATGTCGAGTTTTAGGAAACTTACAATTTTTAAATGAATCGACAAATA 7252

  scaffold30|si     426904 TTGATAGTATTATTTTATATTTATGGCTGTATAT 426937
                             v   vi   v         v       v    
C scaffold5|siz       7251 TTCATATCATTCTTTTATATTAATGGCTGAATAT 7218

Matrix = 20p43g.matrix
Kimura (with divCpGMod) = 14.08
Transitions / transversions = 0.58 (14/24)
Gap_init rate = 0.01 (2 / 282), avg. gap size = 1.00 (2 / 2)


8921 3.13 0.72 1.83 scaffold30|size1839819 426947 428052 (1408610) C rnd-1_family-42#Unknown (19) 1763 670 m_b124s001i8 102709

  scaffold30|si     426947 ACATGTCAACATGTCTGAATATAAGCTAATGTTTGTCCGTTTATTTTTTA 426996
                                            ?                                
C rnd-1_family-       1763 ACATGTCAACATGTCTGNATATAAGCTAATGTTTGTCCGTTTATTTTTTA 1714

  scaffold30|si     426997 TTAATGTCTGTATATCATTTAATCACACATTTTCTTGCCTGCTGCCTAAC 427046
                                                           -            v    
C rnd-1_family-       1713 TTAATGTCTGTATATCATTTAATCACACATTT-CTTGCCTGCTGCGTAAC 1665

  scaffold30|si     427047 AACCATCCTGTAAGCATTCAAATTGTTATATACATAATCATGGGGTATGC 427096
                                                                             
C rnd-1_family-       1664 AACCATCCTGTAAGCATTCAAATTGTTATATACATAATCATGGGGTATGC 1615

  scaffold30|si     427097 TTATTCACATACCTACATGAATACTAAATATATCATACTATACGGGTCTA 427146
                                       v               v                     
C rnd-1_family-       1614 TTATTCACATACGTACATGAATACTAAAAATATCATACTATACGGGTCTA 1565

  scaffold30|si     427147 CACATATTAGGGAATGAAGCTTTCGATAAGCAAAAATGCCGGTTTTCGTG 427196
                                              v   i     i          v         
C rnd-1_family-       1564 CACATATTAGGGAATGAAGGTTTTGATAAACAAAAATGCCCGTTTTCGTG 1515

  scaffold30|si     427197 CACATATTTTAAATATCCGTTGGTTGCTCACTAATTTGTGCCACATCGCT 427246
                               i                                             
C rnd-1_family-       1514 CACACATTTTAAATATCCGTTGGTTGCTCACTAATTTGTGCCACATCGCT 1465

  scaffold30|si     427247 AATTTTTTTGTATGGTAAGGTACCACCTTACTGGTA-GATACAATACCAC 427295
                                                         v     -             
C rnd-1_family-       1464 AATTTTTTTGTATGGTAAGGTACCACCTTAATGGTACGATACAATACCAC 1415

  scaffold30|si     427296 ACCCACGCTGCATGCAGGCTGCTCCAGAACTGCTTTCCACCACCATGCAA 427345
                                                                             
C rnd-1_family-       1414 ACCCACGCTGCATGCAGGCTGCTCCAGAACTGCTTTCCACCACCATGCAA 1365

  scaffold30|si     427346 ATATCAGCCCAATTAGAATGACCGACAATGAACAATGAGCAAAATGATTG 427395
                                                                             
C rnd-1_family-       1364 ATATCAGCCCAATTAGAATGACCGACAATGAACAATGAGCAAAATGATTG 1315

  scaffold30|si     427396 TTTTGGCATCATCGGATTGTGATGATGCAATACCACCATGATCGCATCTT 427445
                                                                             
C rnd-1_family-       1314 TTTTGGCATCATCGGATTGTGATGATGCAATACCACCATGATCGCATCTT 1265

  scaffold30|si     427446 GAAGGGACACCTTTTTGGTAGAGTAGATCGTGAAATGTGCTTGCTGTGAC 427495
                                   i                                         
C rnd-1_family-       1264 GAAGGGACGCCTTTTTGGTAGAGTAGATCGTGAAATGTGCTTGCTGTGAC 1215

  scaffold30|si     427496 TGTTTTTTTCACGTGCAGCAACATGAATGTTTTTACATGTGAGCAGTGGT 427545
                                               i                             
C rnd-1_family-       1214 TGTTTTTTTCACGTGCAGCAGCATGAATGTTTTTACATGTGAGCAGTGGT 1165

  scaffold30|si     427546 CGCACCGG-ACGAATC-GAACGACGCTGATCAAGATGGGCCTGAATGACT 427593
                                   -       -                                 
C rnd-1_family-       1164 CGCACCGGAACGAATCGGAACGACGCTGATCAAGATGGGCCTGAATGACT 1115

  scaffold30|si     427594 CCCAATACGGAGTTGTCACATTGGGGAAGTCGTTTTTTACGCAATCGTGC 427643
                                  i                                          
C rnd-1_family-       1114 CCCAATATGGAGTTGTCACATTGGGGAAGTCGTTTTTTACGCAATCGTGC 1065

  scaffold30|si     427644 GAAACTTTATTACGCCACTGCACTGTCACGCTACTTTGTTTGTGCAAAAT 427693
                                          v                                  
C rnd-1_family-       1064 GAAACTTTATTACGCAACTGCACTGTCACGCTACTTTGTTTGTGCAAAAT 1015

  scaffold30|si     427694 CGATTTGTTATATACATAACTCGCGGCACAGGTACGTCTGTTTTATGTAT 427743
                                      i                                      
C rnd-1_family-       1014 CGATTTGTTATGTACATAACTCGCGGCACAGGTACGTCTGTTTTATGTAT 965

  scaffold30|si     427744 ATCAATTGTTTATGTACATAACGCGAATTATTTTATTAACACAACTGCAA 427793
                                                    v                        
C rnd-1_family-        964 ATCAATTGTTTATGTACATAACGCGCATTATTTTATTAACACAACTGCAA 915

  scaffold30|si     427794 CACTCCTTTGTTTGCGAAAAATCGATATGTACATCGATATGTTATGTACA 427843
                                                                 -           
C rnd-1_family-        914 CACTCCTTTGTTTGCGAAAAATCGATATGTACATCGAT-TGTTATGTACA 866

  scaffold30|si     427844 TAACAA-GGATTGATTGAAAAAAAAGGTATGTTTATG-ACAT-TATTATG 427890
                             v   -ii  i v  ------------- v   v  -v   - i  v  
C rnd-1_family-        865 TACCAACAAATCGCTT-------------TTTTTCTGCCCATCTGTTTTG 829

  scaffold30|si     427891 TATATAACAGCACATGTTCATGACATTATTATGTATATACCAACAAATCG 427940
                            - i-ii --                                        
C rnd-1_family-        828 T-TG-GGC--CACATGTTCATGACATTATTATGTATATACCAACAAATCG 783

  scaffold30|si     427941 C--TTTTTCTGCCCATCTGTTTTGTTGGGCCACATGTGAAATGATCCCAT 427988
                            --           i    -    v                         
C rnd-1_family-        782 CTTTTTTTCTGCCCGTCTG-TTTGGTGGGCCACATGTGAAATGATCCCAT 734

  scaffold30|si     427989 ACAGGTATGTTTATGTCTTTCTTATGTACATACCAACATATGTTTATGTC 428038
                                  i                                        v 
C rnd-1_family-        733 ACAGGTACGTTTATGTCTTTCTTATGTACATACCAACATATGTTTATGAC 684

  scaffold30|si     428039 GTGGTTATGTATAT 428052
                             vi          
C rnd-1_family-        683 GTTATTATGTATAT 670

Matrix = 20p43g.matrix
Kimura (with divCpGMod) = 2.86
Transitions / transversions = 1.00 (17/17)
Gap_init rate = 0.02 (27 / 1105), avg. gap size = 1.04 (28 / 27)


3395 1.00 2.26 0.00 scaffold30|size1839819 428052 428450 (1408212) C genome_7_21013#DNA (0) 1449 1042 m_b124s001i9 102710

  scaffold30|si     428052 TGTTGGGTACCAAATTGGCACAAGCCCCGTGCCG-AACTGGGCGCGATTT 428100
                                                             -               
C genome_7_2101       1449 TGTTGGGTACCAAATTGGCACAAGCCCCGTGCCGGAACTGGGCGCGATTT 1400

  scaffold30|si     428101 TTCGCCC-GTGC-GGAACTGGGACCTCGACAGCCCCGTTTGGGCACCGTG 428148
                                  -    -                                     
C genome_7_2101       1399 TTCGCCCCGTGCCGGAACTGGGACCTCGACAGCCCCGTTTGGGCACCGTG 1350

  scaffold30|si     428149 C-GGCACGGGCGTTTTT--CGATTTTTCGTGCCCGTGCCGAACTGGGCGC 428195
                            -               --          i        v           
C genome_7_2101       1349 CCGGCACGGGCGTTTTTTTCGATTTTTCGCGCCCGTGCGGAACTGGGCGC 1300

  scaffold30|si     428196 CCGTGCGAACTGGGCGTCC-GTGCG-AACTGGACTTTTTGATGAAACCCC 428243
                                              -     -                        
C genome_7_2101       1299 CCGTGCGAACTGGGCGTCCCGTGCGGAACTGGACTTTTTGATGAAACCCC 1250

  scaffold30|si     428244 GAATTGGTACTGGCCCGTCTTGGCACCAGTGCCAAGACGGGCACCCTAAT 428293
                                                                         i   
C genome_7_2101       1249 GAATTGGTACTGGCCCGTCTTGGCACCAGTGCCAAGACGGGCACCCCAAT 1200

  scaffold30|si     428294 T-GACACTAGTGCCATTTTGGGGCGCCCCATGTCGGCACTGAAGAGGGTA 428342
                            -                                                
C genome_7_2101       1199 TCGACACTAGTGCCATTTTGGGGCGCCCCATGTCGGCACTGAAGAGGGTA 1150

  scaffold30|si     428343 CTTAAGTATGTAGTTTGAAATTCGACAGTGTTTTAGCACTGTCAGTCCAG 428392
                                                                             
C genome_7_2101       1149 CTTAAGTATGTAGTTTGAAATTCGACAGTGTTTTAGCACTGTCAGTCCAG 1100

  scaffold30|si     428393 TGCCAATTTGGGACATCCCAAATTGGCACTAATGTAGTAACATGATTTTT 428442
                                                                             
C genome_7_2101       1099 TGCCAATTTGGGACATCCCAAATTGGCACTAATGTAGTAACATGATTTTT 1050

  scaffold30|si     428443 TCCTTACG 428450
                                 i 
C genome_7_2101       1049 TCCTTATG 1042

Matrix = 20p43g.matrix
Kimura (with divCpGMod) = 0.78
Transitions / transversions = 3.00 (3/1)
Gap_init rate = 0.02 (8 / 398), avg. gap size = 1.12 (9 / 8)


6892 4.44 0.93 6.46 scaffold30|size1839819 428455 429418 (1407244) C genome_7_21013#DNA (535) 914 1 m_b124s001i10 102710

  scaffold30|si     428455 TGGAGATCAGGGAAATTACGTCTAATTGGCTCTTTTGGCCGAAATAAGCT 428504
                                                i                            
C genome_7_2101        914 TGGAGATCAGGGAAATTACGTTTAATTGGCTCTTTTGGCCGAAATAAGCT 865

  scaffold30|si     428505 TTTTGTCATGCGAGTCAAGTGTGAGTACCATACTAGATCCCAGATCGTGG 428554
                                                                            i
C genome_7_2101        864 TTTTGTCATGCGAGTCAAGTGTGAGTACCATACTAGATCCCAGATCGTGA 815

  scaffold30|si     428555 CCCTTTCCAAAAAAATAATTTAAATCACGCGCCATTCACGACATTTTACG 428604
                             v  v i      -                                   
C genome_7_2101        814 CCGTTACTAAAAAA-TAATTTAAATCACGCGCCATTCACGACATTTTACG 766

  scaffold30|si     428605 C--TCTCTTCAGAATGGCTGTTGCATCAAAAATGGCATGTTGGCCGCCTA 428652
                            --                                             v 
C genome_7_2101        765 CGCTCTCTTCAGAATGGCTGTTGCATCAAAAATGGCATGTTGGCCGCCAA 716

  scaffold30|si     428653 CATGCCGTTT-ACACGCCTCGTCCGTTTTCAGGGAAAAGGGACGAGAGCG 428701
                                     -                     v      i        - 
C genome_7_2101        715 CATGCCGTTTTACACGCCTCGTCCGTTTTCAGTGAAAAGAGACGAGAG-G 667

  scaffold30|si     428702 TGTAATACGGCATGTAGGCGGCCAACATGCCATTTTTGATGCAACATGCC 428751
                                v         v      v                           
C genome_7_2101        666 TGTAAAACGGCATGTTGGCGGCAAACATGCCATTTTTGATGCAACATGCC 617

  scaffold30|si     428752 GTATTACTTAGGAATTCGTATAAATCTTACGCAATCCCGCCCAACTCGTC 428801
                           v   i   i                i v                      
C genome_7_2101        616 TTATCACTCAGGAATTCGTATAAATTTAACGCAATCCCGCCCAACTCGTC 567

  scaffold30|si     428802 CTTTTTACACGCTCTCGTCCTTTTTTCACAAAAAGGGACGAGAGCGTGTA 428851
                                               v                             
C genome_7_2101        566 CTTTTTACACGCTCTCGTCCGTTTTTCACAAAAAGGGACGAGAGCGTGTA 517

  scaffold30|si     428852 AAACGGCATGTAGGCGGCCAACATGCCATTTCATAAGCTCTAGTCCGTTT 428901
                                 v v v i     vv   i                          
C genome_7_2101        516 AAACGGAAGGGAAGCGGCATACACGCCATTTCATAAGCTCTAGTCCGTTT 467

  scaffold30|si     428902 TCATGAAAAATGGACGAGAGCTTGTAAAACAACTTTTATGCGGGATTGAT 428951
                                                i                            
C genome_7_2101        466 TCATGAAAAATGGACGAGAGCCTGTAAAACAACTTTTATGCGGGATTGAT 417

  scaffold30|si     428952 ATCGAATGGAGGCATGGAATCTGTTCACGCCGAGACCCGAGAATAAGATT 429001
                             v   v                     i   i                 
C genome_7_2101        416 ATAGAAAGGAGGCATGGAATCTGTTCACACCGGGACCCGAGAATAAGATT 367

  scaffold30|si     429002 ATATAAATGACGTAAA-TCTATCACGGGCGTCGATCAACTGCCACCTCAC 429050
                           - -             -        v                        
C genome_7_2101        366 -T-TAAATGACGTAAACTCTATCACTGGCGTCGATCAACTGCCACCTCAC 319

  scaffold30|si     429051 AGCATTATCTTGTTTTTTTAGCATGTAGCTGGCAGATTCCCGCAGCTCCG 429100
                                                   v                        -
C genome_7_2101        318 AGCATTATCTTGTTTTTTTAGCATTTAGCTGGCAGATTCCCGCAGCTCC- 270

  scaffold30|si     429101 TTCGTGTGGGTGCGTTGGATGATGTGCAAGATGCACGTGATAGCGATGCG 429150
                           --------------------    i v     v   v    i -------
C genome_7_2101        269 --------------------GATGCGAAAGATCCACTTGATGG------- 247

  scaffold30|si     429151 GTGGATGCGAAAGATCCACTTGATGGCCACATGATGGCGGGAAGCGGAAG 429200
                           ---------------    v     -----------              
C genome_7_2101        246 ---------------CCACATGATG-----------GCGGGAAGCGGAAG 223

  scaffold30|si     429201 CGAGCAGATGGCCTATCTACTTAGGTCAGAACATCATGTCAGAATTTTCG 429250
                                                                             
C genome_7_2101        222 CGAGCAGATGGCCTATCTACTTAGGTCAGAACATCATGTCAGAATTTTCG 173

  scaffold30|si     429251 GTGTTCC-GTA-CCCTATCACCCTACTTCAACTGATTATGCGCCCCAAAT 429298
                                  -   -                                      
C genome_7_2101        172 GTGTTCCGGTACCCCTATCACCCTACTTCAACTGATTATGCGCCCCAAAT 123

  scaffold30|si     429299 CGTCCACTCGATTGGTG-TTTTTGGCCCAGTGCCAAAAC-GGGCTGTCAA 429346
                              -             -                v    -        i 
C genome_7_2101        122 CGT-CACTCGATTGGTGTTTTTTGGCCCAGTGCCCAAACGGGGCTGTCGA 74

  scaffold30|si     429347 CGTCCCAGTTCCGCACGGGCGAAAAATCGCGCCCAGTTCC-GCACGGGGC 429395
                           v                                       -         
C genome_7_2101         73 GGTCCCAGTTCCGCACGGGCGAAAAATCGCGCCCAGTTCCGGCACGGGGC 24

  scaffold30|si     429396 TTGTGCCAATTTGGTACCCAACA 429418
                                                  
C genome_7_2101         23 TTGTGCCAATTTGGTACCCAACA 1

Matrix = 20p43g.matrix
Kimura (with divCpGMod) = 4.24
Transitions / transversions = 0.60 (15/25)
Gap_init rate = 0.07 (67 / 963), avg. gap size = 1.01 (68 / 67)


509 23.90 6.29 0.00 scaffold30|size1839819 429419 429577 (1407085) rnd-1_family-545#Unknown 37 205 (14) m_b124s001i11 102711

  scaffold30|si     429419 TATATACCAACAA-TCACTTTTTT---GC--ATCACTTT--CCAGCCACA 429460
                                        -  i       ---  --i  vv   --ivi      
  rnd-1_family-         37 TATATACCAACAAATCGCTTTTTTTCTGCCCGTCTGTTTGGTGGGCCACA 86

  scaffold30|si     429461 TGTGAAATGGTCACACCTAGGTGTGTTCATGTCCTTGTTATGTATATG-C 429509
                                    i  v  ivi    ii   i     i  v       i  i- 
  rnd-1_family-         87 TGTGAAATGATCCCATACAGGTACGTTTATGTCTTTCTTATGTACATACC 136

  scaffold30|si     429510 GACACATGTTTATGTCATTGTTATGGATATTCCAATATATG-TTTTTCGG 429558
                           i   i           i v      v    v    i vvi -     i v
  rnd-1_family-        137 AACATATGTTTATGTCGTGGTTATGTATATACCAACAATCGCTTTTTTGC 186

  scaffold30|si     429559 ACGCTTTTATGGCATCATG 429577
                            iv i   vi   vv    
  rnd-1_family-        187 ATCCCTTTCCGGCCACATG 205

Matrix = 20p43g.matrix
Kimura (with divCpGMod) = 24.13
Transitions / transversions = 1.38 (22/16)
Gap_init rate = 0.04 (6 / 158), avg. gap size = 1.67 (10 / 6)


533 20.65 5.38 3.70 scaffold30|size1839819 429496 429681 (1406981) C rnd-1_family-42#Unknown (947) 835 647 m_b124s001i12 102712

  scaffold30|si     429496 TGTTATGTATATGCGACACATGTTTATGTCATTGTTATGGATATTCCAAT 429545
                               v   ---  v v        i   v    i     v    v    i
C rnd-1_family-        835 TGTTTTGT---TGGGCCACATGTTCATGACATTATTATGTATATACCAAC 789

  scaffold30|si     429546 ATAT-G---TTTTTCGGACGCTTTTAT------GGCATCATGATTGATTG 429585
                            v  - ---      v v - v i i ------   vv    - vi v  
C rnd-1_family-        788 AAATCGCTTTTTTTCTGCC-CGTCTGTTTGGTGGGCCACATG-TGAAATG 741

  scaffold30|si     429586 ATTGAAAGTAAAGGTATGTTTATGACATTATTATGTATATAACAACACAT 429635
                             ivv --  v     i       v v  v       i   v     i  
C rnd-1_family-        740 ATCCCA--TACAGGTACGTTTATGTCTTTCTTATGTACATACCAACATAT 693

  scaffold30|si     429636 GTTCATGACATTGTTATGTATATACCAACAAATCGCCTTAATTCTG 429681
                              i     i  i                       i  vv     
C rnd-1_family-        692 GTTTATGACGTTATTATGTATATACCAACAAATCGCTTTTTTTCTG 647

Matrix = 20p43g.matrix
Kimura (with divCpGMod) = 22.81
Transitions / transversions = 0.61 (14/23)
Gap_init rate = 0.05 (10 / 185), avg. gap size = 1.70 (17 / 10)


583 0.00 1.52 0.00 scaffold30|size1839819 429658 429723 (1406939) rnd-1_family-104#Unknown 977 1043 (0) m_b124s001i13 102713

  scaffold30|si     429658 TACCAACAAATCGCCTTAATTCTGACGAAAAGGGAGATTGGCGAC-GGAT 429706
                                                                        -    
  rnd-1_family-        977 TACCAACAAATCGCCTTAATTCTGACGAAAAGGGAGATTGGCGACGGGAT 1026

  scaffold30|si     429707 ATGTGAGTATAACTGAC 429723
                                            
  rnd-1_family-       1027 ATGTGAGTATAACTGAC 1043

Matrix = 20p43g.matrix
Kimura (with divCpGMod) = 0.00
Transitions / transversions = 1.00 (0/0)
Gap_init rate = 0.02 (1 / 65), avg. gap size = 1.00 (1 / 1)


2000 20.17 2.83 3.67 scaffold30|size1839819 429725 430218 (1406444) scaffold3|size1191850_(dbseq-nr_493)_[349346,364513]#LTR/Copia 8018 8507 (6661) m_b124s001i14 102714

  scaffold30|si     429725 TTTTGGAGATGAC----AGATATGACAT----GAGAATTAACGCTGCTTC 429766
                                  v    i---- ii     i i----i    i        i   
  scaffold3|siz       8018 TTTTGGATATGATCTGGAAGTATGATACCACAAAGAACTAACGCTGTTTC 8067

  scaffold30|si     429767 TCTGTGTGTGTAA--AAAGACATCAAAGGAGGAAAAATGTCATGGAACGA 429814
                            i ---  vvi  --          i  i v   v           i  v
  scaffold3|siz       8068 TTT---TGATCAATAAAAGACATCAGAGAACGAATAATGTCATGGAGCGT 8114

  scaffold30|si     429815 TACAATAGGGAGTTTAATGACCTCTTCGATTCACCAAGGCCGGGATTGTT 429864
                                      i  i   i    v           v ii     i  i  
  scaffold3|siz       8115 TACAATAGGGAATTCAATAACCTGTTCGATTCACCCAAACCGGGGTTATT 8164

  scaffold30|si     429865 TGTTTTCTGTGAAAGAGTTCGGGAGGAAGCATCGCGATGGGTTAGGACAC 429914
                                           i       i      v i  v     v  ivii 
  scaffold3|siz       8165 TGTTTTCTGTGAAAGAATTCGGGAAGAAGCAGCACGCTGGGTGAGATTGC 8214

  scaffold30|si     429915 ACGAGGACGCGTTGAAGGGGAATTTCAAACACAGACAAAAAAGGAGCGAT 429964
                            i     i                    i        i  i        v
  scaffold3|siz       8215 ATGAGGATGCGTTGAAGGGGAATTTCAAGCACAGACAGAAGAGGAGCGAA 8264

  scaffold30|si     429965 GTGGCTTGGCCAGAGATACCCTCCGATTTTGATGAATGGGCTCCTCCAAA 430014
                                      i  i        v                vvv v  i  
  scaffold3|siz       8265 GTGGCTTGGCCGGAAATACCCTCGGATTTTGATGAATGGGAAGCGCCGAA 8314

  scaffold30|si     430015 GAAGAGAAGGACTCA-GGGTGCATGACAACACCCAGAGTTTTTCAGAGTA 430063
                                 i        -     v   iv vv ii    -- vv v   iv 
  scaffold3|siz       8315 GAAGAGGAGGACTCAGGGGTGAATGGGACGATTCAGA--TGATGAGAAGA 8362

  scaffold30|si     430064 TGACAT-TTTTCGTAACGAGAAGGTAAGTTTATGCATTTGTTATATATAT 430112
                           -     -    ii i vi  -    iv    v  iv              
  scaffold3|siz       8363 -GACATGTTTTTATGAAAAG-AGGTGCGTTTTTGTTTTTGTTATATATAT 8410

  scaffold30|si     430113 AACTTTGTG-TCGTCTTGGTGAGAAATGGGTGTATAAGATAGTCTCTTAT 430161
                             -- i v -  ii v   i       i-----    v i --  -  i 
  scaffold3|siz       8411 AA--TCGAGATCACCATGGCGAGAAATA-----ATAACACA--CT-TTGT 8450

  scaffold30|si     430162 TGGCCCAACCACTCAGGTTATGTTCGTGACGTTGTTATATACATAACA-G 430210
                              - vi    vvi      i  ii i              i      -v
  scaffold3|siz       8451 TGG-CAGACCAAATAGGTTACGTCTGCGACGTTGTTATATATATAACACC 8499

  scaffold30|si     430211 AGTGATCA 430218
                                   
  scaffold3|siz       8500 AGTGATCA 8507

Matrix = 20p43g.matrix
Kimura (with divCpGMod) = 22.27
Transitions / transversions = 1.59 (59/37)
Gap_init rate = 0.05 (25 / 493), avg. gap size = 1.28 (32 / 25)


1046 22.64 3.89 6.48 scaffold30|size1839819 430072 430482 (1406180) rnd-1_family-219#Unknown 26 426 (4) m_b124s001i15 102715

  scaffold30|si     430072 TTCGTAACGAGAAGGTAAGTTTATGCATTTGTTATATATATAACTTTGTG 430121
                                     --     v      iv        ii  i           
  rnd-1_family-         26 TTCGTAACGA--AGGTATGTTTATAAATTTGTTACGTACATAACTTTGTG 73

  scaffold30|si     430122 TCG--TCTTGGTGAGAAATGGGTGTATAAGATA-GTCTCTTATTGGCCCA 430168
                           -  --     i     v   ?i --    v i -    i  v  v ----
  rnd-1_family-         74 -CGAATCTTGATGAGATATGNAT--ATAACACATGTCTTTTCTTTG---- 116

  scaffold30|si     430169 ACCACTCA---GGTTATGTTCGTGACGTTGTTATATACATAACAGAGTGA 430215
                                v  ---   v     i             i  i    iv v i  
  rnd-1_family-        117 ACCACACAAAAGGTGATGTTTGTGACGTTGTTATGTATATAATCGCGCGA 166

  scaffold30|si     430216 TCATGTGTATTTCTCAGGCATTGAAGACATCTGAATAAGCAAGGGTATGT 430265
                           v   i      -  ?   i   -     vv   i?i      i   --- 
  rnd-1_family-        167 ACATATGTATT-CTNAGGTATT-AAGACCGCTGGNCAAGCAAAGGT---T 211

  scaffold30|si     430266 GATTGCA-ATAT-TGTTTTATTAAGGTTGTTTTTTAAAGCATGGAGGAT- 430312
                           ii  i i- i  -i     v  v ---  v     i v ii  v vi  -
  rnd-1_family-        212 AGTTACGCACATGCGTTTTTTTCA---TGATTTTTGATGTGTGTATAATA 258

  scaffold30|si     430313 -GAACCTGACACTTTTTTTG-----GCTGGATGTGTTATGTTGAAAACAG 430356
                           -  vvi  ii i i i    -----  vii            vivi    
  rnd-1_family-        259 TGACATTGGTATTCTCTTTGTCCACGCAAAATGTGTTATGTTTGTGACAG 308

  scaffold30|si     430357 AGTTATATACATAATCACATGGATACAGTGCCCAAAAGGTTTTTTCCCAC 430406
                           v     i         i ii    ?v      i?vvi        -    
  rnd-1_family-        309 TGTTATGTACATAATCGCGCGGATNAAGTGCCTNCTGGGTTTTTT-CCAC 357

  scaffold30|si     430407 AGTGCTATCAGCCACCTGCTGTGG-TTTTTTCACCCTGTCCAGTCAATAC 430455
                           i i  vivvv v -     v    -           vii   v?  ----
  rnd-1_family-        358 GGCGCAGGACGAC-CCTGCAGTGGTTTTTTTCACCCAACCCACNCA---- 402

  scaffold30|si     430456 CCCCCAGATTCGTTTGTCATGTGTGAA 430482
                               vi   -- -?             
  rnd-1_family-        403 CCCCAGGAT--G-NTGTCATGTGTGAA 426

Matrix = 20p43g.matrix
Kimura (with divCpGMod) = 24.66
Transitions / transversions = 1.35 (50/37)
Gap_init rate = 0.09 (35 / 410), avg. gap size = 1.20 (42 / 35)


1672 11.70 1.11 1.87 scaffold30|size1839819 430219 430488 (1406174) C rnd-1_family-139#Unknown (409) 268 1 m_b124s001i16 102716

  scaffold30|si     430219 TGTGTATTTCTCAGGCATTGAAGACATCTGAATAAGCAAGGGTATGTGAT 430268
                                                           i      i   vv  v  
C rnd-1_family-        268 TGTGTATTTCTCAGGCATTGAAGACATCTGAACAAGCAAAGGTTAGTTAT 219

  scaffold30|si     430269 TGCAATATTGTTTTATTAAGGTTGTTTTTTAAAGCATGGAG-GATGAACC 430317
                               ivi?  v      i  v  v    i ii         -  i     
C rnd-1_family-        218 TGCAGAGNTGATTTATTGAGTTTTTTTTCTGGAGCATGGAGTGACGAACC 169

  scaffold30|si     430318 TGACACTTTTTTTGGCTGGATGTGTTATGTTGAAAACAGAGTTATATACA 430367
                               --i?                       vi i               
C rnd-1_family-        168 TGAC--CNTTTTTGGCTGGATGTGTTATGTTCGAGACAGAGTTATATACA 121

  scaffold30|si     430368 TAATCACATGGATACAGTGCCCAAAAGGTTTTTTCCCACAGTGCTATCAG 430417
                                i i      v          i       -            i   
C rnd-1_family-        120 TAATCGCGTGGATAAAGTGCCCAAAGGGTTTTT-CCCACAGTGCTACCAG 72

  scaffold30|si     430418 CCACCTGCTGTGGTTTTTT-CACCCTGTCCAGTCAATACCCCCCAGA-TT 430465
                                              -     vii   v    - v        -  
C rnd-1_family-         71 CCACCTGCTGTGGTTTTTTTCACCCAACCCACTCAA-AACCCCCAGAGTT 23

  scaffold30|si     430466 CGTTTGTCATGTGTGAAGAAGAA 430488
                             -               i    
C rnd-1_family-         22 CG-TTGTCATGTGTGAAGGAGAA 1

Matrix = 20p43g.matrix
Kimura (with divCpGMod) = 11.27
Transitions / transversions = 1.58 (19/12)
Gap_init rate = 0.03 (8 / 269), avg. gap size = 1.00 (8 / 8)

770 19.53 1.75 11.97 scaffold30|size1839819 430339 430623 (1406039) C rnd-1_family-224#Unknown (41) 259 1 m_b124s001i17 102716

  scaffold30|si     430339 GTGTTATGTTGAAAACAGAGTTATATACATAATCACATGGATACAG-TGC 430387
                              v      vivi   vv     i       i i ii    -   -  i
C rnd-1_family-        259 GTGGTATGTTTGTGACATTGTTATGTACATAACCGCGCGGAT-CAGATGT 211

  scaffold30|si     430388 CCAAAAGGTTTTTTCCCACAGTGCTATCAGCCACCTGCTGTGGTTTTTTC 430437
                            ivvv           -  iii  vivvv v -     v          i
C rnd-1_family-        210 CTTCTAGGTTTTTTCC-ACGACGCAGGATGAC-CCTGCAGTGGTTTTTTT 163

  scaffold30|si     430438 ACCCTGTCCAGTCAATACCCCCCAGAT-TCGTTTGTCATGT-G--TGAAG 430483
                           ?---------------      v    - v ?  --i    - --   ?i
C rnd-1_family-        162 N---------------ACCCCCAAGATGTAGNTT--TATGTCGATTGANA 130

  scaffold30|si     430484 AAGAATTGGGGGTAATAGTAGAATAATGAAATTTATTGTAACAGGATAGT 430533
                             v     -------     i  --    vv   ?i  -  v        
C rnd-1_family-        129 AATAATTG-------TAGTAAAA--ATGATTTTTNCTG-AAAAGGATAGT 90

  scaffold30|si     430534 ATTTTGGTGGCAATTTATAACTTATAAACTGGTAAATCCAGTGACCATTT 430583
                            i     i v    ?            v         i  v         
C rnd-1_family-         89 ACTTTGGCGTCAATNTATAACTTATAATCTGGTAAATTCACTGACCATTT 40

  scaffold30|si     430584 TGCAGAAAGTGACCAAAAGTGACCAAAAATATCTCAAACC 430623
                           i -i    v        ?v              v      
C rnd-1_family-         39 CG-GGAAACTGACCAAANCTGACCAAAAATATCGCAAACC 1

Matrix = 20p43g.matrix
Kimura (with divCpGMod) = 19.57
Transitions / transversions = 0.88 (23/26)
Gap_init rate = 0.12 (35 / 284), avg. gap size = 1.03 (36 / 35)


915 11.11 0.00 0.74 scaffold30|size1839819 430489 430624 (1406038) scaffold3|size1191850_(dbseq-nr_493)_[349346,364513]#LTR/Copia 8882 9016 (6152) m_b124s001i18 102717

  scaffold30|si     430489 TTGGGGGTAATAGTAGAATAATGAAATTTATTGTAACAGGATAGTATTTT 430538
                                    i ii                            v       i
  scaffold3|siz       8882 TTGGGGGTAGTGATAGAATAATGAAATTTATTGTAACAGGAAAGTATTTC 8931

  scaffold30|si     430539 GGTGGCAATTTATAACTTATAAACTGGTAAATCCAGTGACCATTTTGCAG 430588
                                i     i       v      i      ii       -  v    
  scaffold3|siz       8932 GGTGGTAATTTGTAACTTAAAAACTGATAAATCTGGTGACCA-TTGGCAG 8980

  scaffold30|si     430589 AAAGTGACCAAAAGTGACCAAAAATATCTCAAACCC 430624
                             i       v         v               
  scaffold3|siz       8981 AAGGTGACCATAAGTGACCACAAATATCTCAAACCC 9016

Matrix = 20p43g.matrix
Kimura (with divCpGMod) = 11.35
Transitions / transversions = 2.00 (10/5)
Gap_init rate = 0.01 (1 / 135), avg. gap size = 1.00 (1 / 1)


2024 30.55 1.28 0.93 scaffold30|size1839819 430682 431540 (1405122) C rnd-1_family-187#DNA/hAT-Tag1 (214) 3168 2307 m_b124s001i19 102718

  scaffold30|si     430682 TGCCTCCTTTTTTGTCAACTTGTCAACAACTCCACCATTCCGGTAAATCC 430731
                                  vv  i     vi ii  v i       i    i vi      i
C rnd-1_family-       3168 TGCCTCCAATTCTGTCATTTCATCTATAACTCCATCATTTCTATAAATCT 3119

  scaffold30|si     430732 TGAGCCCAATCGCCTCATCATCTTTTGGGTTTAGCCTGTAGTAATCTTGC 430781
                            v iv     iv    ?v v    i   i viv  i    i     i v 
C rnd-1_family-       3118 TCAAACCAATTTCCTCNGCTTCTTCTGGATGCTGCTTGTAATAATCCTCC 3069

  scaffold30|si     430782 ATCATGCCCTAAAATTCACAGATCTTGAACAACTCTTGAATTGCCCAATG 430831
                            i      v  i  v     ivi    ?    i     v vvv    i i
C rnd-1_family-       3068 ACCATGCCGTAGAAATCACAACCCTTGNACAATTCTTGTAGACCCCAGTA 3019

  scaffold30|si     430832 CTTGCGAGACTGCTTCAGATATGGCTTCTTGTAGTCAAACCCTGGAAGAC 430881
                           i  vi v i    i vvvi     i iv  ivvi   ? i       i  
C rnd-1_family-       3018 TTTTTGTGGCTGCCTGTCGTATGGTTCGTTAATATCANATCCTGGAAAAC 2969

  scaffold30|si     430882 AATTCACAACACAGTACTTGTACCCAAACTTGTTTATTGGCTGGTCATAT 430931
                             vv  v  ii        i      v iiiv  v i?    vv  vv v
C rnd-1_family-       2968 AAAGCAAAATGCAGTACTTATACCCATATCCCTTGACNGGCTTCTCTGAG 2919

  scaffold30|si     430932 AAATCATAATCCATCTTCACCAAAACACAACAGTTACCTTCTAAAGTAAA 430981
                           iv   v v     vi   vvv i            ii    i i      
C rnd-1_family-       2918 GCATCCTCATCCAATTTCCAGAGAACACAACAGTTGTCTTCCAGAGTAAA 2869

  scaffold30|si     430982 ATTATTCACCAGA-GATCAAAGCCTTACTGCGAGTTCCATT--CATCATG 431028
                            ii   v   iv -v??    v  -- i vv   vv  i i-- i     
C rnd-1_family-       2868 ACCATTGACCGCACCNNCAAATCC--ATTCAGAGGACCGTCAACGTCATG 2821

  scaffold30|si     431029 AAACGGTT--ATCTACAATACTTTGGCCTTAGCACAGCTGCAAACCTGTA 431076
                               --  --i? i  v        vvv    vi ?           i v
C rnd-1_family-       2820 AAAC--TTGAGNCCACCATACTTTGCAGTTAGAGCNGCTGCAAACCTATC 2773

  scaffold30|si     431077 GTCACCAGCATTATTCAGATTTGCATC--TTCCCAACCCACATACCAAGC 431124
                           i  ?  v  ii v  v  --i    v --i     i  iv       v  
C rnd-1_family-       2772 ATCNCCCGCGCTCTTAAG--CTGCAACGACTCCCAGCCTTCATACCATGC 2725

  scaffold30|si     431125 CCTAAAAATACAAGTAGCAAGCCTCTTCCTGCCCTCCCAAAACCCCCTCT 431174
                              i  ? v  i i i v  v         vi       i --?v   i 
C rnd-1_family-       2724 CCTGAANAGACGAATGGGAATCCTCTTCCTTTCCTCCCAGA--NGCCTTT 2677

  scaffold30|si     431175 CCAATG-AACTAGACAAAGTCCACATCTTAATACCACTTACCTGCTTTAT 431223
                           v v   -    i v i  i   v i    v    v       v     v 
C rnd-1_family-       2676 ACCATGAAACTGGTCGAAATCCTCGTCTTCATACAACTTACCGGCTTTTT 2627

  scaffold30|si     431224 ATGCAGCCAACCTCCTAAGTGCAGACTTCTTGTGACAGTTTGCTGCCAAA 431273
                           ivvi    vv  vv v   vvi?       ii    v  vv  i  iiv 
C rnd-1_family-       2626 GGTTAGCCTTCCGACGAAGACTNGACTTCTCATGACTGTAGGCCGCTGCA 2577

  scaffold30|si     431274 ATTTCTGACTGGTTCTTTGTCCTCATGGCCCACAGCCTTGCTCTCTGGCC 431323
                              v   v   v     ?   i  viv i  vi ivi ?     ?  v  
C rnd-1_family-       2576 ATTGCTGCCTGCTTCTTNGTCTTCTCCGTCCCTAAATTNGCTCTNTGCCC 2527

  scaffold30|si     431324 TTGCTTGTTCCTTGTAGT-ACCTTCCAGTGACACTCAGCCTCCCCAATTC 431372
                            iv   i     iv i  -           ? i   v           ? 
C rnd-1_family-       2526 TCCCTTATTCCTCTTGGTGACCTTCCAGTGNCGCTCTGCCTCCCCAATNC 2477

  scaffold30|si     431373 CAAGCAAAGTAGAGCATGCATGACATGCTAATTTCTCCAATATCTCCATG 431422
                            v i   iv i  vv   iv vi  iv i iii vi v i  i   vi  
C rnd-1_family-       2476 CTAACAAGTTGGACGATGTCTTGCACCCCAGCCTGCCAAGTACCTCAGTG 2427

  scaffold30|si     431423 TATGGTAGAAAGCAGTGCATGTGCTAGACATAGACAAAGCAAACTTCAGA 431472
                           v    vvv?i  i   v v     i vv   i i ? v    v  vv vv
C rnd-1_family-       2426 AATGGGCTNGAGTAGTTCTTGTGCCACTCATGGGCNACGCAATCTGGATT 2377

  scaffold30|si     431473 CTTGGCAGTGATCCAAAAATGCATTGGCTTGAAGTTCCCTTGCTTACTCA 431522
                             ii     v     ? vi   v ? i        vi  i      v  v
C rnd-1_family-       2376 CTCAGCAGTTATCCANATGTGCCTNGACTTGAAGTATCCCTGCTTAGTCC 2327

  scaffold30|si     431523 TGAAATCTCCAT--TCCTGC 431540
                           v   i  vii  --      
C rnd-1_family-       2326 AGAAGTCGTTATGCTCCTGC 2307

Matrix = 20p43g.matrix
Kimura (with divCpGMod) = 38.83
Transitions / transversions = 0.93 (125/135)
Gap_init rate = 0.02 (15 / 858), avg. gap size = 1.27 (19 / 15)


4329 13.00 0.43 1.91 scaffold30|size1839819 431556 432245 (1404417) genome_8_10042#DNA 1 680 (0) m_b124s001i20 102719

  scaffold30|si     431556 TGTTAGGCCAAGTACTTGGTAATTTCCAATTGCTAAGCAATTGCAACA-T 431604
                                    v   i           v       i            v - 
  genome_8_1004          1 TGTTAGGCCCAGTGCTTGGTAATTTGCAATTGCCAAGCAATTGCAAAAAT 50

  scaffold30|si     431605 GGGCCAAAAAAACTCATTGCAATTCCTCGTCGATTTTTGCACTGCCAAGG 431654
                               --     v v        v    i     iv      i i      
  genome_8_1004         51 GGGC--AAAAATCACATTGCAAATCCTTGTCGACGTTTGCATTACCAAGG 98

  scaffold30|si     431655 AATTGCAATTTTCCTGTTTTCAATTCCTCAGCAACCTAGGTTTAGCTCAC 431704
                                   v-----------         ii    i v          iv
  genome_8_1004         99 AATTGCAAA-----------CAATTCCTCGACAACTTCGGTTTAGCTCGG 137

  scaffold30|si     431705 AATTTCTGCAATGACCCCTTGTTTGGCATCAATTCTGTAGTGTGACACGT 431754
                           i          i    i                     v         v 
  genome_8_1004        138 GATTTCTGCAACGACCTCTTGTTTGGCATCAATTCTGTTGTGTGACACCT 187

  scaffold30|si     431755 CGGATTGGCATCAAAGTAGTATATAACATGTCCGTTTGGCATCAATTTTT 431804
                            v            v v  ii    v                        
  genome_8_1004        188 CTGATTGGCATCAATGGAGCGTATACCATGTCCGTTTGGCATCAATTTTT 237

  scaffold30|si     431805 CCGTTCGACAGTACTCAGCAGTAGTCATTTGTAAAATAACTTAGAAATTA 431854
                                         vv i                       v        
  genome_8_1004        238 CCGTTCGACAGTACAGAACAGTAGTCATTTGTAAAATAACTGAGAAATTA 287

  scaffold30|si     431855 CAATTCCTTAGGAATTGTAATACAGATTTAGTATCTTCGTGATTACAATT 431904
                                                         i                   
  genome_8_1004        288 CAATTCCTTAGGAATTGTAATACAGATTTAATATCTTCGTGATTACAATT 337

  scaffold30|si     431905 CCTTAGGAATTTCAATATCATCC-TGTTTTATCGCCGTTACAATTCCTTG 431953
                                              i   -v     v     i             
  genome_8_1004        338 CCTTAGGAATTTCAATATCGTCCAGGTTTTTTCGCCATTACAATTCCTTG 387

  scaffold30|si     431954 GGAAGAGAACACTGACCCAACATAAGACATAAATTTACATAGGGATTGGT 432003
                                                      i  v       i           
  genome_8_1004        388 GGAAGAGAACACTGACCCAACATAAGATATTAATTTACGTAGGGATTGGT 437

  scaffold30|si     432004 ACAATTTAAAAGCCAGTCAGTTGAATGAGTTTTGGCGCCAAATTTGGC-T 432052
                                 v v vv  v            v    i               -v
  genome_8_1004        438 ACAATTAATATCCCTGTCAGTTGAATGCGTTTCGGCGCCAAATTTGGCAA 487

  scaffold30|si     432053 ACAACTGCATCCAAACTGACTGTTTTCACACAATTCAAACGTAATTCGGC 432102
                                 i             viv i  i  v        i i        
  genome_8_1004        488 ACAACTACATCCAAACTGACAAGTCTCGCAAAATTCAAATGCAATTCGGC 537

  scaffold30|si     432103 CGTGGACAAGGAATTGTTCTGCGTATTCCCGGCAGTTTTGCAATTCCTTG 432152
                           i  v v   i                    viv ivvv            
  genome_8_1004        538 TGTCGTCAAAGAATTGTTCTGCGTATTCCCTAAAAAAATGCAATTCCTTG 587

  scaffold30|si     432153 GTAGTGCAAACATTGACGAGGAATTGCAAAGTGCCCTTTCGAACTGAGGG 432202
                            i         i i   i               vvv   vv  i      
  genome_8_1004        588 GCAGTGCAAACGTCGACAAGGAATTGCAAAGTGGAGTTTGCAATTGAGGG 637

  scaffold30|si     432203 CAATTGCTTAGCAATTGGAAATTACCAAGCATTTGGCTCGACA 432245
                                    i       v        i      i   iii   
  genome_8_1004        638 CAATTGCTTGGCAATTGCAAATTACCGAGCATTCGGCCTAACA 680

Matrix = 20p43g.matrix
Kimura (with divCpGMod) = 12.20
Transitions / transversions = 0.96 (43/45)
Gap_init rate = 0.02 (16 / 689), avg. gap size = 1.00 (16 / 16)


270 28.53 13.22 1.18 scaffold30|size1839819 432247 432473 (1404189) rnd-1_family-328#Unknown 1166 1419 (0) m_b124s001i21 102720

  scaffold30|si     432247 ATCAACCTTGCTTCTTCAATG-TCTTGATCATCAGTAAGAAGCATGTCTT 432295
                                   ?     i  -v  -   i v  v  vv  v    v v  iv 
  rnd-1_family-       1166 ATCAACCTNGCTTCCTC-CTGCTCTCGCTCCTCTTTACGAAGAAAGTTGT 1214

  scaffold30|si     432296 GAGATAAAAACAGCTTTCAAA-CAAGGTTTTCCATAGCAACCTTTCATGG 432344
                           v  ii v     v   ?  i -   vvv  iv   iv      v  v vv
  rnd-1_family-       1215 TAGGCACAAACATCTTNCAGATCAACCGTTCACATGCCAACCTGTCTTCT 1264

  scaffold30|si     432345 GGATCCATGTTTGCTTTG--TCTAAAGCATA---CATCATAACAG----- 432384
                                 v    --  i  -- i i     v ---   ?  ii i -----
  rnd-1_family-       1265 GGATCCCTGTT--CTCTGGTTTTGAAGCAAAAGCCATNATGGCGGGGTCA 1312

  scaffold30|si     432385 -----CAACACA-AAG-----CAAAC----TCACTTAGCATCTGAAGCTG 432419
                           -----  i  v -   ----- i   ----   i i i  v?i  i i v
  rnd-1_family-       1313 GGACTCAGCAAATAAGANACACGAACNACGTCATTCAACAANCGAGGTTT 1362

  scaffold30|si     432420 GTAGTGATCC--TTTTTTTGGCAT-CAAAACATTAATATGTCAAAATCAT 432466
                              i iv   -- v ii v     -      v v  i v?  i  iv   
  rnd-1_family-       1363 GTAATACTCCCATATCCTAGGCATCCAAAACTTGAACAANTCGAAGGCAT 1412

  scaffold30|si     432467 CACCAGG 432473
                              ii  
  rnd-1_family-       1413 CACTGGG 1419

Matrix = 20p43g.matrix
Kimura (with divCpGMod) = 33.90
Transitions / transversions = 0.94 (31/33)
Gap_init rate = 0.06 (14 / 226), avg. gap size = 2.36 (33 / 14)


96 9.55 0.00 0.00 scaffold30|size1839819 432553 432690 (1403972) (TCA)n#Simple_repeat 1 138 (0) c_b124s251i0 102721

  scaffold30|si     432553 TCATCATCATCATCGTCATTGTCATCATCGTCATCGTCATCGTTGTCGTC 432602
                                         i    ii        i     i     i ii  i  
  (TCA)n#Simple          1 TCATCATCATCATCATCATCATCATCATCATCATCATCATCATCATCATC 50

  scaffold30|si     432603 GTCGTCATCATCATCATCATCATCATCATCATCATCATCATCATCATCAT 432652
                           i  i                                              
  (TCA)n#Simple         51 ATCATCATCATCATCATCATCATCATCATCATCATCATCATCATCATCAT 100

  scaffold30|si     432653 CATCATCATCATCATCATCATCATCATTATCATCATCA 432690
                                                      i          
  (TCA)n#Simple        101 CATCATCATCATCATCATCATCATCATCATCATCATCA 138

Matrix = Unknown
Transitions / transversions = 1.00 (12/0)
Gap_init rate = 0.00 (0 / 137), avg. gap size = 0.0 (0 / 0)


492 35.73 3.70 0.77 scaffold30|size1839819 432856 433233 (1403429) C rnd-1_family-211#DNA/hAT-Tag1 (1548) 1784 1396 m_b124s001i22 102722

  scaffold30|si     432856 TCCTATTTCTCAACACTCTTGTCAACTGTTATG-GGTAAAAGACAAGTAA 432904
                              i i       v vi  ii     v v -  -  ? i   ? iivi  
C rnd-1_family-       1784 TCCCACTTCTCAAAAACCTCATCAACGGAT-TGCGGNAGAAGNCGGTCAA 1736

  scaffold30|si     432905 GTTGTAT-TGTCGATTGCTTAACACGATCCATTCCACAAAGTTT-ATGGT 432952
                           v   -  -ii vi v i   v  vivi  v  i  v v  v   -   - 
C rnd-1_family-       1735 TTTG-ATGCATAAAGTACTTCACCTTGTCGATCCCTCCAATTTTCATG-T 1688

  scaffold30|si     432953 CAGCCA-CAGCAACAGA--AT--------TTCAAACTTTTGTATACCGTT 432991
                               v - v i    i --  -------- v    vi   ii i  vvvi
C rnd-1_family-       1687 CAGCAAGCCGTAACAAACGATACACGGGATACAAAGCTTTACACACATAC 1638

  scaffold30|si     432992 TAATGCAAATCCCAATACCTCTCATCCATCATAATATCAGCAACATCCTT 433041
                           i  v    i      v   i   i v  v? vi iv   v v  iv vvi
C rnd-1_family-       1637 CAAAGCAAGTCCCAAAACCCCTCGTGCAANAGGACCTCACCCACGACAGC 1588

  scaffold30|si     433042 GAATTTCTTGATGTCACAAAATGATCTGTTTGCCACACACTCTGCTAGTG 433091
                              ?iv   v ?v  v ii    v i  i i        i  i ii iv 
C rnd-1_family-       1587 GAANCGCTTCANCTCCCGGAATGCTTTGCTCGCCACACATTCCGTCAAGG 1538

  scaffold30|si     433092 TTTCACAAAGGTGTAAGACTCTCAACAACTGCATTACTACTCCACCTACT 433141
                           iv  viv?  vi   iv  i  i i      v  v viv i     i i 
C rnd-1_family-       1537 CGTCCTTNAGTCGTAGCACCCTTAGCAACTGAATGAGCTCCCCACCCATT 1488

  scaffold30|si     433142 TAACACTCAGATGGCTTTACAAATTCTATGATCCTGTCATTGTTGTGAGT 433191
                           ivi  ?  v        v ii  i  i vvv  i ii i         v 
C rnd-1_family-       1487 CTGCANTCCGATGGCTTGATGAACTCCAACTTCTTACCGTTGTTGTGATT 1438

  scaffold30|si     433192 CCTTGAAGATTGAAAAAAAACTGCATATGATGCATGGCAGAC 433233
                            i v  v vi vvivi  i     i  v i      ? i i 
C rnd-1_family-       1437 CTTGGATGCCTTTGCGAAGACTGCGTAGGGTGCATGNCGGGC 1396

Matrix = 20p43g.matrix
Kimura (with divCpGMod) = 44.23
Transitions / transversions = 1.16 (72/62)
Gap_init rate = 0.02 (9 / 377), avg. gap size = 1.89 (17 / 9)


475 33.16 5.01 3.83 scaffold30|size1839819 432996 433434 (1403228) rnd-1_family-184#DNA/hAT-Tag1 1930 2373 (1190) m_b124s001i23 102723

  scaffold30|si     432996 GCAAATCCCAATACCTCTCATCCATCATAATATCAGCAACATCCTTGAAT 433045
                            i  i      v ? i   i v  v  vi iv   v    ivvvivi   
  rnd-1_family-       1930 GTAAGTCCCAAAANCCCTCGTGCAACAGGACCTCACCAACGAAGCGAAAT 1979

  scaffold30|si     433046 TTCTTG-ATGTCACAAAATGATCTGTTTGCCACACACTCTGCTAGTGTTT 433094
                                v-v vi   i  ?- v i  i i  v  i  i  i iv ?v iv 
  rnd-1_family-       1980 TTCTTTTCTTCCACGAAN-GCTTTGCTCGCGACGCATTCCGTAANGGCGT 2028

  scaffold30|si     433095 CACAAAGGTGTAAGACTCTCAACAACTGCATTACTACTCCACCTACTTAA 433144
                            vivv  vi   iv  i  i i      v  vi iv i     i i ivi
  rnd-1_family-       2029 CCTTCAGCCGTAGCACCCTTAGCAACTGAATGGCCTCCCCACCCATTCTG 2078

  scaffold30|si     433145 CACTCAGATGGCTTTACAAATTCTATGATCCTGTCATTGTTGTGAGTCCT 433194
                                v       iv ii  i  i vv?  i ii i         ?--  
  rnd-1_family-       2079 CACTCCGATGGCTCGATGAACTCCAGCNTCTTACCGTTGTTGTGAN--CT 2126

  scaffold30|si     433195 TGAAGAT-TGAAAAAAAACTGCATATGATGCATGGCAGACAATCTGGGAC 433243
                              v  i- vvivi  i    vi iv ii     ? i i iv vivii ?
  rnd-1_family-       2127 TGATGACCTTCGCGAAGACTGAGTGGGGCGCATGNCGGGCGTTGCCAAAN 2176

  scaffold30|si     433244 AAATCTTT----TATCTGCAAACAAATGCATGAC-TTTCAGAT-CT---- 433283
                            v?  ii ----    -i i  v   viv i  i- v i    -  ----
  rnd-1_family-       2177 ACNTCCCTGAGCTATC-ACGAAGAAAAAAACGATATGTTAGATACTGTGT 2225

  scaffold30|si     433284 ---TTCAAA-----ACATTTCCTCTCAAAATTCTCACCTTCTTAGCAAAC 433325
                           ---  i   -----   iv ?   v   --------    i         
  rnd-1_family-       2226 AATTTTAAACGGACACACGTNCTCACAA--------CCTTTTTAGCAAAC 2267

  scaffold30|si     433326 TGACGCAGACTCTTAATGGGCTCTAAT-CCCACCCACTGCCCCCGTGATG 433374
                            v  iv  ?ii   i  i  v- v  i-?    v-   vi?  vi    ?
  rnd-1_family-       2268 TCACAGAGNTCCTTGATAGGG-CGAACGNCCACG-ACTTTNCCAATGATN 2315

  scaffold30|si     433375 GTGGCAATTGTGTGTTTGCTTCCCTGCAAGACAGTG-ATTTGGAGGTAAT 433423
                            ?     iv     i i?vi        vi      -  i--    -  v
  rnd-1_family-       2316 GNGGCAACGGTGTGCTCNACTCCCTGCATAACAGTGCATC--GAGG-AAA 2362

  scaffold30|si     433424 GTTCTCTTAAA 433434
                             v     v  
  rnd-1_family-       2363 GTGCTCTTCAA 2373

Matrix = 20p43g.matrix
Kimura (with divCpGMod) = 38.01
Transitions / transversions = 1.33 (80/60)
Gap_init rate = 0.06 (27 / 438), avg. gap size = 1.44 (39 / 27)


435 24.50 20.00 1.73 scaffold30|size1839819 433552 433796 (1402866) C rnd-1_family-304#DNA/hAT-Tag1 (1900) 289 1 m_b124s001i24 102724

  scaffold30|si     433552 AAGGCATGTTTGTGTGTGACCTATAGTTATGGAA-AACGGGCCAATTTAG 433600
                                ii i v  i  iv   vi      i   i-     v i? v   v
C rnd-1_family-        289 AAGGCGCGCTGGTATGCTACCAGTAGTTACGGAGGAACGGCCTNAATTAC 240

  scaffold30|si     433601 GTGGTGGCGGCA----TTCTCATGGTTGGTGAGGCAGAGCAATGGA-GGG 433645
                             v i   v   ----          i i----     iv    i -   
C rnd-1_family-        239 GTCGCGGCCGCAATAATTCTCATGGTCGA----GCAGAAAAATGAATGGG 194

  scaffold30|si     433646 CCAATGAGAGAG-GGCAG--------GTATTGT---AATGCAA-----TG 433678
                           vv        v -     -------- i vi  ---    v  -----  
C rnd-1_family-        193 GAAATGAGAGCGCGGCAGAGAGCTCAGCAGCGTGAAAATGAAAGCATCTG 144

  scaffold30|si     433679 CTGCAATCAAC------------------CAGA--G----TGTTCTGGAT 433704
                            ii i   i  ------------------    -- ----          
C rnd-1_family-        143 CCACGATCGACATGCGTTTTTATGTGGGACAGACAGACACTGTTCTGGAT 94

  scaffold30|si     433705 ACAGTTTAATCTCTA--AAATGTTACCCTGGCTGATTTAGATATTAATGT 433752
                             v-  v   v vvi--   iv    i     i             v  i
C rnd-1_family-         93 ACC-TTGAATATGAGGCAAACTTTACTCTGGCCGATTTAGATATTACTGC 45

  scaffold30|si     433753 GTGTGAATCAGACCTTTACTGCTAGATTACCCATCAATATTTTT 433796
                             v i    iv  iv      iivi        vv   v     
C rnd-1_family-         44 GTCTAAATCGTACTGTTACTGTCCAATTACCCAAAAATCTTTTT 1

Matrix = 20p43g.matrix
Kimura (with divCpGMod) = 24.06
Transitions / transversions = 1.11 (31/28)
Gap_init rate = 0.07 (16 / 244), avg. gap size = 3.38 (54 / 16)


237 20.63 1.59 0.00 scaffold30|size1839819 434136 434198 (1402464) C genome_3_441#DNA (227) 447 384 m_b124s001i25 102725

  scaffold30|si     434136 AAAGAAGACAGTCAAACATTTAATAGGTACTTACCTATTCATAACTGTTA 434185
                              i v  i        i v   v       v   v   v     v   v
C genome_3_441#        447 AAAAATGATAGTCAAACGTGTAAGAGGTACTGACCGATTAATAACAGTTT 398

  scaffold30|si     434186 GG-ATTTTAACAAC 434198
                            i- v         
C genome_3_441#        397 GACAGTTTAACAAC 384

Matrix = 20p43g.matrix
Kimura (with divCpGMod) = 22.22
Transitions / transversions = 0.44 (4/9)
Gap_init rate = 0.02 (1 / 62), avg. gap size = 1.00 (1 / 1)


276 17.61 4.12 12.22 scaffold30|size1839819 434260 434356 (1402306) C genome_3_441#DNA (414) 260 171 m_b124s001i26 102725

  scaffold30|si     434260 AACCATGAAAATGACAAAGTTATTCCTGTTGAGAAATGCCAATTTTGCAC 434309
                               v v                 ii -    v i    v ------   
C genome_3_441#        260 AACCTTTAAAATGACAAAGTTATTTTT-TTGACAGATGCGA------CAC 218

  scaffold30|si     434310 GCAACACACAGCTGCTTTTGAGAAA---GTC-AGCATCAACTACAATTTT 434355
                           -ii  i   ii   v          ---   -     --- i       i
C genome_3_441#        217 -TGACGCACGACTGATTTTGAGAAAATTGTCGAGCAT---CCACAATTTC 172

  scaffold30|si     434356 C 434356
                            
C genome_3_441#        171 C 171

Matrix = 20p43g.matrix
Kimura (with divCpGMod) = 17.40
Transitions / transversions = 2.00 (10/5)
Gap_init rate = 0.14 (13 / 96), avg. gap size = 1.15 (15 / 13)


13 13.25 0.00 0.00 scaffold30|size1839819 439617 439641 (1397021) (TGC)n#Simple_repeat 1 25 (0) m_b124s252i3 102726

  scaffold30|si     439617 TGCTGCTGCTGCTGCGTCTGCTTCT 439641
                                          vv     v  
  (TGC)n#Simple          1 TGCTGCTGCTGCTGCTGCTGCTGCT 25

Matrix = Unknown
Transitions / transversions = 0.00 (0/3)
Gap_init rate = 0.00 (0 / 24), avg. gap size = 0.0 (0 / 0)


16 15.01 0.00 0.00 scaffold30|size1839819 441696 441725 (1394937) (GAT)n#Simple_repeat 1 30 (0) m_b124s252i4 102727

  scaffold30|si     441696 GACGATGATGATGACGACGATGATGATCAT 441725
                             i           i  i         v  
  (GAT)n#Simple          1 GATGATGATGATGATGATGATGATGATGAT 30

Matrix = Unknown
Transitions / transversions = 3.00 (3/1)
Gap_init rate = 0.00 (0 / 29), avg. gap size = 0.0 (0 / 0)


16 10.13 6.52 4.26 scaffold30|size1839819 442562 442607 (1394055) (CCGTCCCC)n#Simple_repeat 1 47 (0) m_b124s252i5 102728

  scaffold30|si     442562 CCGTCATCCC-TACCCCC-TCCCACC-TCCCCCCGTCCTACCCCGTCCC 442607
                                vi   - v     -    v  -           --         
  (CCGTCCCC)n#S          1 CCGTCCCCCCGTCCCCCCGTCCCCCCGTCCCCCCGTCC--CCCCGTCCC 47

Matrix = Unknown
Transitions / transversions = 0.33 (1/3)
Gap_init rate = 0.11 (5 / 45), avg. gap size = 1.00 (5 / 5)


320 8.70 0.00 0.00 scaffold30|size1839819 451225 451270 (1385392) genome_4_4690#DNA 1 46 (374) m_b124s001i27 102729

  scaffold30|si     451225 CCATATATCTCAGATCACAGGACCCTAAAAATGTCAAAAGATACAT 451270
                             i        v   v   i                          
  genome_4_4690          1 CCGTATATCTCTGATGACAAGACCCTAAAAATGTCAAAAGATACAT 46

Matrix = 20p43g.matrix
Kimura (with divCpGMod) = 7.06
Transitions / transversions = 1.00 (2/2)
Gap_init rate = 0.00 (0 / 45), avg. gap size = 0.0 (0 / 0)


685 13.51 1.80 0.00 scaffold30|size1839819 451269 451379 (1385283) C rnd-1_family-17#Unknown (0) 556 444 m_b124s001i28 102730

  scaffold30|si     451269 ATTACAAGCAGCCGATGCAAGATTTTTTAGCATCAGCAGGAGCACGCAAA 451318
                                         v                 v    i     v      
C rnd-1_family-        556 ATTACAAGCAGCCGCTGCAAGATTTTTTAGCAGCAGCGGGAGCCCGCAAA 507

  scaffold30|si     451319 AAGGAAAAAGTCTGGTTTCATTAAAA--AAGATATATCATTGGCTGCCAG 451366
                                 vvv i  v     i      --        v  v    i     
C rnd-1_family-        506 AAGGAATTCGCCTTGTTTCGTTAAAAAGAAGATATAACAGTGGCCGCCAG 457

  scaffold30|si     451367 TTACCGTGCACGC 451379
                              v     i   
C rnd-1_family-        456 TTAGCGTGCGCGC 444

Matrix = 20p43g.matrix
Kimura (with divCpGMod) = 11.09
Transitions / transversions = 0.50 (5/10)
Gap_init rate = 0.01 (1 / 110), avg. gap size = 2.00 (2 / 1)


4550 11.70 2.81 0.00 scaffold30|size1839819 451382 452056 (1384606) C rnd-1_family-1238#Unknown (229) 694 1 m_b124s001i29 102731

  scaffold30|si     451382 GACGAATCTATTCGAGATCCCGTCGCTTCTTATCTTCTCCAATTTACCAG 451431
                             i                                   i      i   v
C rnd-1_family-        694 GATGAATCTATTCGAGATCCCGTCGCTTCTTATCTTCTTCAATTTGCCAT 645

  scaffold30|si     451432 GAAGAACCTCACTAATTGTGACCAAACTCTTGTCGACTGGGTATGTTCCG 451481
                               viiv                         v         i    i 
C rnd-1_family-        644 GAAGCGTGTCACTAATTGTGACCAAACTCTTGTAGACTGGGTACGTTCTG 595

  scaffold30|si     451482 CCCATGCGAACCGTCCACACAAGAACGCTCTCCACCCATTTAATCTCCCC 451531
                                  i     i                   v  ii            
C rnd-1_family-        594 CCCATGCAAACCGCCCACACAAGAACGCTCTCCTCCTGTTTAATCTCCCC 545

  scaffold30|si     451532 TTCGATGCAACCAACTTCACAGCTGGA----------ATCTTCATGAACA 451571
                                         i v   i    i ----------     i i ?   
C rnd-1_family-        544 TTCGATGCAACCAATTGCACGGCTGAAGCCACCCGCAATCTTTACGNACA 495

  scaffold30|si     451572 AGGAAGAATCT-GTAAGGTTGCCATAATGCAGCTGTTTGACTTTGGTATA 451620
                             vv  i  i -    i     v? v i  i            v     i
C rnd-1_family-        494 AGTCAGGATTTTGTAAAGTTGCANTTACGCGGCTGTTTGACTTGGGTATG 445

  scaffold30|si     451621 ATGAAGTGGGGCCATATATCCAAGATTGTGCAGACAACAACCATAGTTCC 451670
                            i       ?   i   ?          iv     i  i   i     i 
C rnd-1_family-        444 ACGAAGTGGNGCCGTATNTCCAAGATTGCTCAGACGACGACCGTAGTTTC 395

  scaffold30|si     451671 ACCACATGGACTGAAGGGGAAGGAGCCCCACTACTCTAAGGCTTACATTA 451720
                              v                     ?  v  vi v           v  i
C rnd-1_family-        394 ACCTCATGGACTGAAGGGGAAGGAGNCCAACAGCGCTAAGGCTTACCTTG 345

  scaffold30|si     451721 AACTGCTTGGTCCACTCAACAATCATTTGGATGAGCTTTGTGACCTGGGT 451770
                                                 v   i          v  i   ?     
C rnd-1_family-        344 AACTGCTTGGTCCACTCAACAAACATCTGGATGAGCTATGCGACNTGGGT 295

  scaffold30|si     451771 GAGCCAGTATCAACAAGAATAGTGCAAGAGGTTACTGGTTTGGTTGAGCT 451820
                                ?   v          ?    i                        
C rnd-1_family-        294 GAGCCNGTAGCAACAAGAATNGTGCGAGAGGTTACTGGTTTGGTTGAGCT 245

  scaffold30|si     451821 TTGTGAC-ACGGACAACCAACAAAGTACCTGCCAATGGCAATGGCAAAAC 451869
                            i     -   i v vi      v?             i    i      
C rnd-1_family-        244 TCGTGACAACGAAGACTCAACAATNTACCTGCCAATGGTAATGACAAAAC 195

  scaffold30|si     451870 GAGCAATCTACCACAATTACTGCCGTGAGTTGGACTGGCCGATGATCACC 451919
                            ?          i i                  i     v          
C rnd-1_family-        194 GNGCAATCTACCGCGATTACTGCCGTGAGTTGGGCTGGCAGATGATCACC 145

  scaffold30|si     451920 AAGCCAAAGGGTGGGTATTGCCGGGAATGGGTTTGAGATGGGCCTGAA-A 451968
                                             i              v              -v
C rnd-1_family-        144 AAGCCAAAGGGTGGGTATCGCCGGGAATGGGTTGGAGATGGGCCTGAACC 95

  scaffold30|si     451969 AG------GCAAGCCCAAACATTGTGAGTTGGTGATCCTTCCGGAGGCAT 452012
                             ------    v         i         i           v     
C rnd-1_family-         94 AGCAACCCGCAACCCCAAACATCGTGAGTTGGCGATCCTTCCGGCGGCAT 45

  scaffold30|si     452013 TGGAAATCCAATTTTTCCCAGCTCAAAGTAAGCACAAAGTGGGA 452056
                                 v    i v i    v                  i    
C rnd-1_family-         44 TGGAAAGCCAACTATCCCCACCTCAAAGTAAGCACAAAGCGGGA 1

Matrix = 20p43g.matrix
Kimura (with divCpGMod) = 9.80
Transitions / transversions = 1.55 (48/31)
Gap_init rate = 0.01 (5 / 674), avg. gap size = 3.80 (19 / 5)

6803 12.71 4.50 1.86 scaffold30|size1839819 451551 452705 (1383957) C rnd-1_family-922#Unknown (10) 1346 162 m_b124s001i30 102731

  scaffold30|si     451551 CAGCTGGAATCTTCATGAACAAGGAAGAATCTGT---AAGGTTGCCATAA 451597
                             v i v      i i ?     vv  i  i   ---        vv v 
C rnd-1_family-       1346 CACCCGCAATCTTTACGNACAAGTCAGGATTTGTTGTAAGGTTGCACTTA 1297

  scaffold30|si     451598 TGCAGCT-GTTTGACTTTGGTATAATGAAGTGGGGCCATATATCCAAGAT 451646
                           i  i   -         v     i i       i   i   ?        
C rnd-1_family-       1296 CGCGGCTTGTTTGACTTGGGTATGACGAAGTGGAGCCGTATNTCCAAGAT 1247

  scaffold30|si     451647 TGTGCAGACAACAACCATAGTTCCA---CCACATGGAC-TGAAGGGGAAG 451692
                             iv     i  i   i     i  ---  v       -           
C rnd-1_family-       1246 TGCTCAGACGACGACCGTAGTTTCAAAGCCTCATGGACATGAAGGGGAAG 1197

  scaffold30|si     451693 GAGCCCCACTACTCTAAGGCTTACATTAAACTGCTTGGTCCACTCAACAA 451742
                                 v  vi v           v  i                      
C rnd-1_family-       1196 GAGCCCAACAGCGCTAAGGCTTACCTTGAACTGCTTGGTCCACTCAACAA 1147

  scaffold30|si     451743 TCATTTGGATGAGCTTTGTGACCTGG---GTGAGCCAGTATCAACAAGAA 451789
                           v   i          v  i   ?   ---       ?  ?v         
C rnd-1_family-       1146 ACATCTGGATGAGCTATGCGACNTGGAAGGTGAGCCNGTNGCAACAAGAA 1097

  scaffold30|si     451790 TAGTGCAAGAGGTTACTGGTTTGGTTGAGCTTTGTGACA-CGGACAACCA 451838
                            ?    i              ?          i      -  i v vi  
C rnd-1_family-       1096 TNGTGCGAGAGGTTACTGGTTNGGTTGAGCTTCGTGACAACGAAGACTCA 1047

  scaffold30|si     451839 A-CAAAGTACCTGCCAATGGCAATGGCAAAACGAGCAATCTACCACAATT 451887
                            -   v?             i    i i     ?          i i   
C rnd-1_family-       1046 AGCAATNTACCTGCCAATGGTAATGACGAAACGNGCAATCTACCGCGATT 997

  scaffold30|si     451888 ACTGCCGTGAGTTGGACTGGCCGATGATCAC--CAAGCCAAAGGGTGGGT 451935
                                          i     v         --                 
C rnd-1_family-        996 ACTGCCGTGAGTTGGGCTGGCAGATGATCACGACAAGCCAAAGGGTGGGT 947

  scaffold30|si     451936 ATTGCCGG-GAA-TGGGTTTGAGATGGGCCTGAAAAGGCAAGCC-CAA-- 451980
                             i     -   -      v             ivvi    v  -   --
C rnd-1_family-        946 ATCGCCGGAGAAGTGGGTTGGAGATGGGCCTGAGCCAGCAACCCGCAANC 897

  scaffold30|si     451981 -ACATTGTGAGTTGGTGA-TCCTTCCGGAGGCATTGGAAATCCAATTTTT 452028
                           -    i         i  -     i   v           v    i v i
C rnd-1_family-        896 AACATCGTGAGTTGGCGACTCCTTTCGGCGGCATTGGAAAGCCAACTATC 847

  scaffold30|si     452029 CCCAGCTCAAAGTAAGCACAAAGTGGGAAGACATTTGCAATCACTGCTTC 452078
                               v              i   ?                  ??      
C rnd-1_family-        846 CCCACCTCAAAGTAAGCACGAAGNGGGAAGACATTTGCAATCNNTGCTTC 797

  scaffold30|si     452079 GTTGTGGCAAATGAATCTAAATACAATTTTGCTGCTGCACACCTTTAGGA 452128
                                        v                i       v      v    
C rnd-1_family-        796 GTTGTGGCAAATGCATCTAAATACAATTTTACTGCTGCTCACCTTGAGGA 747

  scaffold30|si     452129 AGTGTTGCTAGGGAGCATGGCGAAGGATGTACTTTGTGTTAAATGAACCG 452178
                              v i               i                  i  v v v  
C rnd-1_family-        746 AGTTTCGCTAGGGAGCATGGCAAAGGATGTACTTTGTGTTGAAAGTAACG 697

  scaffold30|si     452179 AGGAAGTTAAGGATTTTCC-GATGACAACGAGGATGACCCTTTGTCTTTG 452227
                                 vvi        i -                 i ii      v  
C rnd-1_family-        696 AGGAAGAGGAGGATTTTTCGGATGACAACGAGGATGATCTCTTGTCTGTG 647

  scaffold30|si     452228 GGCAGTGGGGA---------------------------TGTTACCGGGGG 452250
                                      ---------------------------            
C rnd-1_family-        646 GGCAGTGGGGATGGGGATGGTAGCTCTGTTGGCTTGGGTGTTACCGGGGG 597

  scaffold30|si     452251 CAAACAAACAGTGGCTCTGGCGGCAGATG--AAGACTTCTTGATATGATT 452298
                                  v        v    ii   -  --    v  v v       i 
C rnd-1_family-        596 CAAACAACCAGTGGCTGTGGCAACAG-TGGAAAGAGTTGTGGATATGACT 548

  scaffold30|si     452299 ATTCAGTATGATTCTATGGAGCATGCAACAAAGGAGAATCCAACTGCAGG 452348
                              v   v v           i  i             vvvi     i  
C rnd-1_family-        547 ATTGAGTTTCATTCTATGGAGTATACAACAAAGGAGAAGAGGACTGCGGG 498

  scaffold30|si     452349 CATCTCAACTGATCAATTTCAGTAGGCGGTTAGGCATGCTGTGATGGCAA 452398
                                   i             i               i           
C rnd-1_family-        497 CATCTCAATTGATCAATTTCAGCAGGCGGTTAGGCATGTTGTGATGGCAA 448

  scaffold30|si     452399 AGGCTCGGCAGAACTATCTTAATGCTGCTGCAGCGGAGGCTGTAGAGCAT 452448
                                 i  i   v           ?     i  i               
C rnd-1_family-        447 AGGCTCAGCGGAAGTATCTTAATGCNGCTGCGGCAGAGGCTGTAGAGCAT 398

  scaffold30|si     452449 TGCAGATAAAACATTACCCATGAACAGTGCCACTATACTTTTATATGTGA 452498
                             i    v        v          i                      
C rnd-1_family-        397 TGTAGATCAAACATTAACCATGAACAGCGCCACTATACTTTTATATGTGA 348

  scaffold30|si     452499 TTATGCGCAAAACATGAGTTATCCTCAGTTGTCGGATGAGCAGGCGGAGG 452548
                           i  i  ?                   i      i  i          i  
C rnd-1_family-        347 CTACGCNCAAAACATGAGTTATCCTCGGTTGTCAGACGAGCAGGCGGGGG 298

  scaffold30|si     452549 AAACAGATAATTTTACTCCATGGAGTGTTCATATTTTTGGAATGGTGGAT 452598
                            ?   v iv i        i  ?      i   ?                
C rnd-1_family-        297 ANACATACTACTTTACTCCGTGNAGTGTTTATANTTTTGGAATGGTGGAT 248

  scaffold30|si     452599 TGTGCTCGTGCATATGATGATGAGCAAGGCATTCAACAAGCAAGGCATTC 452648
                           i      i    i   v   i  ----------------           
C rnd-1_family-        247 CGTGCTCATGCACATGCTGACGA----------------GCAAGGCATTC 214

  scaffold30|si     452649 CTGAGGGAAATCACATGTATGTCTATGATGTGTATACAAAGAAGCAGAGC 452698
                            i     ?         i i i i -----   v  ii         v?v
C rnd-1_family-        213 CCGAGGGNAATCACATGCACGCCCA-----TGTCTATGAAGAAGCAGTNG 169

  scaffold30|si     452699 GCGTAAA 452705
                            ? ?   
C rnd-1_family-        168 GNGNAAA 162

Matrix = 20p43g.matrix
Kimura (with divCpGMod) = 11.17
Transitions / transversions = 1.44 (85/59)
Gap_init rate = 0.03 (39 / 1154), avg. gap size = 1.90 (74 / 39)


409 10.34 0.00 0.00 scaffold30|size1839819 452695 452752 (1383910) C genome_11_5165#DNA (745) 58 1 m_b124s001i31 102732

  scaffold30|si     452695 GAGCGCGTAAAGAAAGACATCCTTTGTTTTACAAAATATATTATTTTGCC 452744
                               ivv    i                 i                    
C genome_11_516         58 GAGCAATTAAAAAAAGACATCCTTTGTTTCACAAAATATATTATTTTGCC 9

  scaffold30|si     452745 CGTTCTTC 452752
                           v       
C genome_11_516          8 GGTTCTTC 1

Matrix = 20p43g.matrix
Kimura (with divCpGMod) = 11.16
Transitions / transversions = 1.00 (3/3)
Gap_init rate = 0.00 (0 / 57), avg. gap size = 0.0 (0 / 0)


284 13.37 4.62 7.94 scaffold30|size1839819 452739 452803 (1383859) C genome_8_12120#DNA (393) 64 2 m_b124s001i32 102733

  scaffold30|si     452739 TTTGCCCGTTCTTCCTGAATATCTTTGAGACATAAAGCTAGGGGT-TGGG 452787
                            i  i      -----i i      v                   -i   
C genome_8_1212         64 TCTGTCCGTTC-----AAGTATCTTAGAGACATAAAGCTAGGGGTCCGGG 20

  scaffold30|si     452788 TTTTTAT--TCCCTGTCT 452803
                                  --i   v    
C genome_8_1212         19 TTTTTATAGCCCCAGTCT 2

Matrix = 20p43g.matrix
Kimura (with divCpGMod) = 13.09
Transitions / transversions = 3.00 (6/2)
Gap_init rate = 0.11 (7 / 64), avg. gap size = 1.14 (8 / 7)


2059 12.73 11.14 5.27 scaffold30|size1839819 452836 453266 (1383396) rnd-1_family-200#Unknown 2 456 (46) m_b124s001i33 102734

  scaffold30|si     452836 GCACACGGGCACGATTTTTTTAATGATGTGCTTTCCAATATTCGCGCACG 452885
                             i           i       i  v        v      ---------
  rnd-1_family-          2 GCGCACGGGCACGACTTTTTTAGTGCTGTGCTTTACAATAT--------- 42

  scaffold30|si     452886 GGAGCAACTTTTTTGTGGCTAGCTTC--TCACACAATTGCAGTA------ 452927
                           ii ii  ---------i  v      --  i      i  i   ------
  rnd-1_family-         43 AAAATAA---------AGCGAGCTTCGCTCGCACAATCGCGGTAGGTTGA 83

  scaffold30|si     452928 ----------TTTGATTTTTAAACACGATTCGGCAATATA---TGATA-- 452962
```
