## Supplementary material for "Improved Reference Genome for *Cyclotella Cryptica* CCMP332, a Model for Cell Wall Morphogenesis, Salinity Adaptation, and Lipid Production in Diatoms (Bacillariophyta)": cryptica_pilon5.fasta.align (part 379 of 753)

```
                           ----------            v i               ---  v  --
  rnd-1_family-         84 ATTTAGATATTTTGATTTTTAACCGCGATTCGGCAATATACTATGTTACA 133

  scaffold30|si     452963 --AGCCACTGCCAACTAAAACAGTGATTTGGTTCGCTCTCGTGCAATACT 453010
                           --     ?      v     v                   iv      i-
  rnd-1_family-        134 ACAGCCANTGCCAAATAAAAGAGTGATTTGGTTCGCTCTCAGGCAATAT- 182

  scaffold30|si     453011 CCTGTGCGCTCAGGGCTGATCGAGTAT----------------------G 453038
                           - v vi vi                  ---------------------- 
  rnd-1_family-        183 -CGGAACTTTCAGGGCTGATCGAGTATTCNAAAGGCCNTTTCTTNGCGCG 231

  scaffold30|si     453039 GTCGCTTTGTTTCAAAAATGACCGCAATGGCTGTTGCCAGCTCCAGGGCA 453088
                                      i ?           i           v?  v vi     
  rnd-1_family-        232 GTCGCTTTGTTCCNAAAATGACCGCGATGGCTGTTGCANGCGCGGGGGCA 281

  scaffold30|si     453089 CTTTCTGATCAAGTT-ACTTGAGGATCACTTAAAGTTCTGGAAAAGGTGT 453137
                                i         -    v  ?   i   i  ?    v     v    
  rnd-1_family-        282 CTTTCCGATCAAGTTCACTTCAGNATCGCTTGAANTTCTTGAAAACGTGT 331

  scaffold30|si     453138 TGGTCCAACCTGTATCCCAAGTGAACTTATTATAACAAAATAAGATCCGA 453187
                                                     i   --??       i     v  
  rnd-1_family-        332 TGGTCCAACCTGTATCCCAAGTGAACCTAT--NNACAAAATGAGATCAGA 379

  scaffold30|si     453188 ATACACACTCCTAACAGAAGTGCGCAAAATTTTCAGAAACCTCTTGGGAG 453237
                             --  i               v  i    v v vi              
  rnd-1_family-        380 AT--ACGCTCCTAACAGAAGTGAGCGAAATGTACCAAAACCTCTTGGGAG 427

  scaffold30|si     453238 GAACAATTCAATTTTGAGCATGAGGGCTT 453266
                                ?     i    i v          
  rnd-1_family-        428 GAACANTTCAACTTTGGGAATGAGGGCTT 456

Matrix = 20p43g.matrix
Kimura (with divCpGMod) = 11.65
Transitions / transversions = 1.26 (29/23)
Gap_init rate = 0.07 (31 / 430), avg. gap size = 2.32 (72 / 31)


2732 11.74 0.67 1.35 scaffold30|size1839819 453279 453727 (1382935) rnd-1_family-58#Unknown 221 666 (0) m_b124s001i34 102735

  scaffold30|si     453279 TTAACAAAATAAGATCAGAATACACTCCTAACACAAGTGCGTGAAATTTA 453328
                             ?       i                      v     v i     v  
  rnd-1_family-        221 TTNACAAAATGAGATCAGAATACACTCCTAACAGAAGTGAGCGAAATGTA 270

  scaffold30|si     453329 CAAAAAAAATTCTTGGGAGGAACAATTCAGCTTTGAGAATGAGGGCTTGA 453378
                            --v    vi              v    i     i?           v 
  rnd-1_family-        271 C--CAAAACCTCTTGGGAGGAACATTTCAACTTTGGNAATGAGGGCTTCA 318

  scaffold30|si     453379 GTGGGGTCATTTGGTCATTTTAAGCTGACAT-GACCTCTTGGGGGTCACG 453427
                            v       iv            v    ?  -                  
  rnd-1_family-        319 GGGGGGTCACGTGGTCATTTTAATCTGANATAGACCTCTTGGGGGTCACG 368

  scaffold30|si     453428 AATATATTCTTAAGGGTAGCTTGAAGGTAACACAATTTTGTACAGTGTAG 453477
                               i   i   i v                     v         vv  
  rnd-1_family-        369 AATACATTTTTAGGCGTAGCTTGAAGGTAACACAATGTTGTACAGTTAAG 418

  scaffold30|si     453478 AAGTACCATTGATTGCGAAAGTTAATACC-AGAAGGTACCTACTATTAAA 453526
                                           i     i      -        v i  ?      
  rnd-1_family-        419 AAGTACCATTGATTGCAAAAGTCAATACCTAGAAGGTAACCACNATTAAA 468

  scaffold30|si     453527 GAAAACAATATTACCTAAGCAGAAATGAAGACATATTTAGATATAATATT 453576
                           i i    ?               v i     i v           v v  
  rnd-1_family-        469 AAGAACANTATTACCTAAGCAGACACGAAGATAGATTTAGATATATTTTT 518

  scaffold30|si     453577 ATAGGTGAGCACACATGAAAAATTCGTGACTACCCATGCATTTCAAACAC 453626
                                 i              iv                           
  rnd-1_family-        519 ATAGGTAAGCACACATGAAAAGATCGTGACTACCCATGCATTTCAAACAC 568

  scaffold30|si     453627 CAAAATAATTTATTTACAGGTAAGTTTAGAGAA-TAAATGCATGATTTTA 453675
                           v i                    -  ii?    -   i  i   ---?  
  rnd-1_family-        569 GAGAATAATTTATTTACAGGTAA-TTCGNAGAAGTAAGTGTATG---NTA 614

  scaffold30|si     453676 CCTAAAATAGTAGATAGTGAAAAAAGTGTCTCGTGGAGAAGAAGGAGGAG 453725
                                      vi     v             i     i     i  i v
  rnd-1_family-        615 CCTAAAATAGTCAATAGTTAAAAAAGTGTCTCATGGAGGAGAAGAAGAAC 664

  scaffold30|si     453726 AA 453727
                             
  rnd-1_family-        665 AA 666

Matrix = 20p43g.matrix
Kimura (with divCpGMod) = 12.02
Transitions / transversions = 1.17 (28/24)
Gap_init rate = 0.02 (9 / 448), avg. gap size = 1.00 (9 / 9)


27 0.00 0.00 0.00 scaffold30|size1839819 453728 453759 (1382903) (GAA)n#Simple_repeat 1 32 (0) m_b124s252i6 102736

  scaffold30|si     453728 GAAGAAGAAGAAGAAGAAGAAGAAGAAGAAGA 453759
                                                           
  (GAA)n#Simple          1 GAAGAAGAAGAAGAAGAAGAAGAAGAAGAAGA 32

Matrix = Unknown
Transitions / transversions = 1.00 (0/0)
Gap_init rate = 0.00 (0 / 31), avg. gap size = 0.0 (0 / 0)


228 10.71 1.22 20.29 scaffold30|size1839819 453760 453841 (1382821) rnd-1_family-91#Unknown 1 69 (0) m_b124s001i35 102737

  scaffold30|si     453760 AGAAGAAGGAGAAGGAGAAGGAGAAAAAGAAAAAATCTCAGATACTGATA 453809
                                         ---          v i------     v v ii i 
  rnd-1_family-          1 AGAAGAAGGAGAAG---AAGGAGAAAACGG------CTCAGTTTCCAACA 41

  scaffold30|si     453810 -AACTAAGATTTTTTCAAGAAAAAATCTTGATA 453841
                           -            -----               
  rnd-1_family-         42 CAACTAAGATTTT-----GAAAAAATCTTGATA 69

Matrix = 20p43g.matrix
Kimura (with divCpGMod) = 11.13
Transitions / transversions = 1.33 (4/3)
Gap_init rate = 0.19 (15 / 81), avg. gap size = 1.00 (15 / 15)

411 6.08 0.00 4.55 scaffold30|size1839819 453773 453841 (1382821) rnd-1_family-61#Unknown 443 508 (0) m_b124s001i36 102737

  scaffold30|si     453773 GGAGAAGGAGAAAAAGAAAAAATCTCAGATACTGATAAACTAAGATTTTT 453822
                                       ---   v  v    i v  ?                  
  rnd-1_family-        443 GGAGAAGGAGAA---GAACAATTCTCGGTTANTGATAAACTAAGATTTTT 489

  scaffold30|si     453823 TCAAGAAAAAATCTTGATA 453841
                                              
  rnd-1_family-        490 TCAAGAAAAAATCTTGATA 508

Matrix = 20p43g.matrix
Kimura (with divCpGMod) = 4.95
Transitions / transversions = 0.33 (1/3)
Gap_init rate = 0.04 (3 / 68), avg. gap size = 1.00 (3 / 3)


1310 13.34 11.03 4.00 scaffold30|size1839819 454130 454410 (1382252) C rnd-1_family-26#Unknown (24) 300 1 m_b124s001i37 102738

  scaffold30|si     454130 TTTAGCAGC-AGC-AGACAGAATGCAATTGGTAGAGACA----------- 454166
                              v i   -   -               v     i   -----------
C rnd-1_family-        300 TTTTGTAGCGAGCTAGACAGAATGCAATTCGTAGAAACAGAGGAAGTCGT 251

  scaffold30|si     454167 ---TTT-----TAAAGTGGCTTGTATACACTTAATTAAATCGCAGTTGCA 454208
                           ---   -----             v   i    -----------    i 
C rnd-1_family-        250 AGGTTTAAAAATAAAGTGGCTTGTCTACGCTTA-----------GTTGTA 212

  scaffold30|si     454209 AATGAGCGTGAGCGCTTCACGCGCTTCGTGC-----TCCCA----ATCGT 454249
                               i   i v    i  i         i  -----  v  ---- v  i
C rnd-1_family-        211 AATGGGCGCGTGCGCCTCGCGCGCTTCGCGCGCGCCTCGCACGCGAACGC 162

  scaffold30|si     454250 GCCAATTTTTCAG-TAAGATATAATTTTTAAAGTAAACAGACATCAAAAC 454298
                              v      v i-              v  i         v        
C rnd-1_family-        161 GCCCATTTTTGAAATAAGATATAATTTTAAAGGTAAACAGAGATCAAAAC 112

  scaffold30|si     454299 ATGATGACTACCCATGTACGCCAACCTGAAAAATTATTTTTTTACAGGTA 454348
                                               i     i         v  v          
C rnd-1_family-        111 ATGATGACTACCCATGTACGTCAACCCGAAAAATTAATTATTTACAGGTA 62

  scaffold30|si     454349 ACTTCAATTTGGCTTATAGTGTAAGTACCTGTTTTGGCGAAAAGTGAAAA 454398
                            v   iv  ?i     iv   v           v    i         - 
C rnd-1_family-         61 AGTTCGCTTNAGCTTACTGTGGAAGTACCTGTTATGGCAAAAAGTGAA-A 13

  scaffold30|si     454399 AAATTGTCTCAC 454410
                              i        
C rnd-1_family-         12 AAACTGTCTCAC 1

Matrix = 20p43g.matrix
Kimura (with divCpGMod) = 12.00
Transitions / transversions = 1.12 (19/17)
Gap_init rate = 0.07 (20 / 280), avg. gap size = 2.15 (43 / 20)


430 23.49 1.19 6.25 scaffold30|size1839819 454265 454432 (1382230) C rnd-4_family-169#RC/Helitron (8007) 246 87 m_b124s001i38 102739

  scaffold30|si     454265 AGATATAATTTTTAAAGTAAACAGACATCAAAACAT-GATGACTACCCAT 454313
                                  v    v  i    v  v ?       v  -i            
C rnd-4_family-        246 AGATATATTTTTAAAGGTAACCACANATCAAAAGATCAATGACTACCCAT 197

  scaffold30|si     454314 GTACGCCAACCTGAAAAATTATTTTTTTACAGGTAACTTCAATTTGGCTT 454363
                            i i i   v vv     iv i  v          ?i v i --- iv--
C rnd-4_family-        196 GCATGTCAAACACAAAAACAACTTATTTACAGGTANTTGCGA---GAA-- 152

  scaffold30|si     454364 ATAGTGTAAG-TACCTGTTTTGGCGAAAAGTGAAAAAAATTGTCTCACTG 454412
                              ?iii v -    ?i vv i  v            i--i         
C rnd-4_family-        151 ATANCACATGTTACCNATAATAGCCAAAAGTGAAAAAG--CGTCTCACTG 104

  scaffold30|si     454413 GACAAGATGGAGAAGGAGAA 454432
                           i v    ---      ii  
C rnd-4_family-        103 AAGAAGA---AGAAGGGAAA 87

Matrix = 20p43g.matrix
Kimura (with divCpGMod) = 27.53
Transitions / transversions = 1.18 (20/17)
Gap_init rate = 0.07 (12 / 167), avg. gap size = 1.00 (12 / 12)


124 6.22 1.75 0.00 scaffold30|size1839819 454435 454605 (1382057) (AGGAGA)n#Simple_repeat 1 174 (0) m_b124s252i7 102740

  scaffold30|si     454435 AGAAGAAGAAGAAGAAGAAGAAGAAGAAGAAGAAGAAGAAGAAGAAGAAG 454484
                             i     i     i     i     i     i     i     i     
  (AGGAGA)n#Sim          1 AGGAGAAGGAGAAGGAGAAGGAGAAGGAGAAGGAGAAGGAGAAGGAGAAG 50

  scaffold30|si     454485 AAGAAGAAGAAGGAGAAGGAGAAGGAGAAGGAGAAGGAGAAGGAGAAGGA 454534
                           i     i                                           
  (AGGAGA)n#Sim         51 GAGAAGGAGAAGGAGAAGGAGAAGGAGAAGGAGAAGGAGAAGGAGAAGGA 100

  scaffold30|si     454535 GAAGGAGAAGGAGAAGGAGAAGGAGAAGGAGAAGGAGAAGGAGAAGGAGA 454584
                                                                             
  (AGGAGA)n#Sim        101 GAAGGAGAAGGAGAAGGAGAAGGAGAAGGAGAAGGAGAAGGAGAAGGAGA 150

  scaffold30|si     454585 AGGAG-A--AGAAGGAGAAGGAGA 454605
                                - --               
  (AGGAGA)n#Sim        151 AGGAGAAGGAGAAGGAGAAGGAGA 174

Matrix = Unknown
Transitions / transversions = 1.00 (10/0)
Gap_init rate = 0.01 (2 / 170), avg. gap size = 1.50 (3 / 2)


477 8.70 0.00 1.45 scaffold30|size1839819 454608 454677 (1381985) rnd-1_family-91#Unknown 1 69 (0) m_b124s001i39 102741

  scaffold30|si     454608 AGGAGAAGAAGGAGAAGGAGAAAAGCGGCTCAGTTTCCAATGCAACTAAG 454657
                             i     i  i            -               ii        
  rnd-1_family-          1 AGAAGAAGGAGAAGAAGGAGAAAA-CGGCTCAGTTTCCAACACAACTAAG 49

  scaffold30|si     454658 ATTTTAAAAAAATCTTGATA 454677
                                i              
  rnd-1_family-         50 ATTTTGAAAAAATCTTGATA 69

Matrix = 20p43g.matrix
Kimura (with divCpGMod) = 9.55
Transitions / transversions = 1.00 (6/0)
Gap_init rate = 0.01 (1 / 69), avg. gap size = 1.00 (1 / 1)


374 24.84 0.81 5.08 scaffold30|size1839819 454763 454885 (1381777) genome_5_586#DNA 62 179 (62) m_b124s001i40 102742

  scaffold30|si     454763 TGACTTTTGATTGGGCAAAGTTTTGCTTGT-GTGTGGTAGTACACCAACA 454811
                            i        iv  i    v      i i -     ii ---  i   v 
  genome_5_586#         62 TAACTTTTGACAGGACAAACTTTTGCCTATCGTGTGACA---CATCAAAA 108

  scaffold30|si     454812 CAAAATCAGAAGCGGCTAAAGCTGGCTTGAGTGTCTTATCTGTTTAATAT 454861
                            iv--       vi v   -   vv  v  i         i     i vi
  genome_5_586#        109 CGT--TCAGAAGAAGGTAA-GCTTTCTGGAATGTCTTATCCGTTTAGTCC 155

  scaffold30|si     454862 AGACATGCTTAGTGTTCAAAATAT 454885
                              vvi       v   i      
  genome_5_586#        156 AGAATCGCTTAGTTTTCGAAATAT 179

Matrix = 20p43g.matrix
Kimura (with divCpGMod) = 25.79
Transitions / transversions = 1.23 (16/13)
Gap_init rate = 0.06 (7 / 122), avg. gap size = 1.00 (7 / 7)


344 26.04 1.23 5.77 scaffold30|size1839819 454763 454925 (1381737) C genome_7_14113#DNA (72) 180 25 m_b124s001i41 102743

  scaffold30|si     454763 TGACTTTTGATTGGGCAAAGTTTTGCTTGTGTGTGGTAGTACACCAACAC 454812
                            i         v  i    v v    i i -   -  iii       v  
C genome_7_1411        180 TAACTTTTGATAGGACAAACTGTTGCCTAT-TGT-GTGACACACCAAAAC 133

  scaffold30|si     454813 AAAATCAGAAGCGGCTAAAGCTGGCTTGAGTGTCTTATCTGTTTAATATA 454862
                           --vv       vi v -     vv  v  i i       i     i vv 
C genome_7_1411        132 --CTTCAGAAGAAGGT-AAGCTTTCTGGAATATCTTATCCGTTTAGTCGA 86

  scaffold30|si     454863 GACATGCTTAGTGTTCAAAATATTCCCACTGGTTC--TGTTAGGGTGGTT 454910
                             vvi       v   i      v v  ---    --viv     v  v 
C genome_7_1411         85 GAATCGCTTAGTTTTCGAAATATACGCA---GTTCAAAAGTAGGGGGGGT 39

  scaffold30|si     454911 CATGTAATCTAGTGG 454925
                            v i     i-    
C genome_7_1411         38 CTTATAATCC-GTGG 25

Matrix = 20p43g.matrix
Kimura (with divCpGMod) = 28.40
Transitions / transversions = 0.74 (17/23)
Gap_init rate = 0.06 (10 / 162), avg. gap size = 1.10 (11 / 10)


12 23.11 0.00 4.76 scaffold30|size1839819 456241 456284 (1380378) (TATTA)n#Simple_repeat 1 42 (0) m_b124s252i8 102744

  scaffold30|si     456241 TAATATAGTTAATATTAGAATATCGTATGTTATATCATATTCTA 456284
                             v    -  -      v v   vv   i      i     v  
  (TATTA)n#Simp          1 TATTATA-TT-ATATTATATTATATTATATTATATTATATTATA 42

Matrix = Unknown
Transitions / transversions = 0.33 (2/6)
Gap_init rate = 0.05 (2 / 43), avg. gap size = 1.00 (2 / 2)


890 24.54 5.81 5.30 scaffold30|size1839819 458531 458943 (1377719) C scaffold279|size142637_(dbseq-nr_144)_[27938,33920]#LTR/Gypsy (5568) 415 1 m_b124s001i42 102745

  scaffold30|si     458531 ACAATGACCTATGGTCTACTAAGAGTAAAAAGGGAAGT-TGAAATGAATA 458579
                            i i       i    - v  i v v v   ivv  i -    v    --
C scaffold279|s        415 ATAGTGACCTACGGTC-AATAGGTGGATAAAACTAAATATGAATTGAA-- 369

  scaffold30|si     458580 AGTGGAAAATTATAA-TATTTAAACTAATTGCATGC-AAGATCAAATTGT 458627
                            i  -- v   i i -i      vi     i---  -  vv  v iv   
C scaffold279|s        368 AATG--ATATTGTGAGCATTTAATTTAATTA---GCTAACTTCTAGATGT 324

  scaffold30|si     458628 TCTCATCTTG--GCATGAGGATATACATCCTTGGGAGCAGCATGTCCGCA 458675
                             --   v  --  -      vi  iv    ii v            v  
C scaffold279|s        323 TC--ATCGTGAGGC-TGAGGAGGTATCTCCTCAGCAGCAGCATGTCCTCA 277

  scaffold30|si     458676 CCACATCTCTCTCAGTGATGTGGTTGCTTTACAATCCATTGGTAAGT--G 458723
                                v         v    v---  i     v  i   i  --   -- 
C scaffold279|s        276 CCACAGCTCTCTCAGAGATGA---TGTTTTACCATTCATCGG--AGTTGG 232

  scaffold30|si     458724 ACAAGAA-GTAGGTTCAGAACTA------ACAACCAAAGGTGTTG----- 458761
                              i   -     v    v  i ------  v  i vi   ii  -----
C scaffold279|s        231 ACAGGAAAGTAGGATCAGTACCATAGGCTACTACTATGGGTACTGACTCA 182

  scaffold30|si     458762 -GTG-TGAGGTTTTTCTCAAAAAGAATACTA-CTGGACGGATC-ATGCTA 458807
                           -  i-   v iv  i  -  vvvv vi v  - i    v i  -      
C scaffold279|s        181 GGTACTGACGCATTCCT-AATCCCATCAGTATCCGGACTGGTCCATGCTA 133

  scaffold30|si     458808 CTGAGAAGCATGTAGCATACAGCAATGCTACTTTTGGTATATATATACCT 458857
                               vv  i      iv   v  v vi     v v  ---  -i     i
C scaffold279|s        132 CTGATCAGTATGTAGTCTACTGCCAGACTACTGTAGG---AT-CATACCC 87

  scaffold30|si     458858 GTGCATACTTCATGCAAGCCCCTTTTGATATCTTCAAGTATACTCCCTTC 458907
                           iii i        v  i    -  i  i            i   i   i 
C scaffold279|s         86 ACACGTACTTCATCCAGGCCC-TTCTGGTATCTTCAAGTACACTTCCTCC 38

  scaffold30|si     458908 TATAC-ACAACAAGGGCTAATATGCATGGGCAGGACA 458943
                            v   -    v i    i    v              
C scaffold279|s         37 TTTACAACAAAAGGGGCCAATAGGCATGGGCAGGACA 1

Matrix = 20p43g.matrix
Kimura (with divCpGMod) = 28.60
Transitions / transversions = 1.04 (49/47)
Gap_init rate = 0.08 (35 / 412), avg. gap size = 1.31 (46 / 35)


812 24.74 2.01 0.50 scaffold30|size1839819 459237 459435 (1377227) rnd-4_family-237#Unknown 21 222 (56) m_b124s001i43 102746

  scaffold30|si     459237 AAGAAGGGGG-AGTTATATGGAACCCCGG---TTTGTCTGATAACATACA 459282
                             i       -                  ---  i      ii v ii  
  rnd-4_family-         21 AAAAAGGGGGCAGTTATATGGAACCCCGGGACTTCGTCTGACGAAACGCA 70

  scaffold30|si     459283 CATTTCTAGTATCTTCCTCTGATGATATGGATTGGTGTTCTGTAAACATA 459332
                            v        ivi   v     i  v    i i  i ? v    i    ?
  rnd-4_family-         71 CTTTTCTAGTGGTTTCGTCTGACGAAATGGGTCGGCGNTATGTAGACATN 120

  scaffold30|si     459333 CAGACATGAATGTAACACAAAAGGTGCCTTACATTGATTCCAATATGAAC 459382
                                      i  ? iv   i   ii    v    vi      iii   
  rnd-4_family-        121 CAGACATGAATATANCGAAAAGGGTATCTTAAATTGCCTCCAATGCAAAC 170

  scaffold30|si     459383 ACTGACCGTCTCTTAGTTTGGGAACAAGGTTTTTTAATTTTATTTGCATG 459432
                           ivvv i v           i ii  i -i       viv    v i i i
  rnd-4_family-        171 GGATATCTTCTCTTAGTTTAGAGACGA-ATTTTTTACCATTATGTACGTA 219

  scaffold30|si     459433 AAA 459435
                              
  rnd-4_family-        220 AAA 222

Matrix = 20p43g.matrix
Kimura (with divCpGMod) = 24.22
Transitions / transversions = 2.06 (33/16)
Gap_init rate = 0.02 (3 / 198), avg. gap size = 1.67 (5 / 3)


411 32.64 6.78 1.34 scaffold30|size1839819 459250 459603 (1377059) C genome_1_159620-9]7#Unspecified (0) 632 260 m_b124s001i44 102747

  scaffold30|si     459250 TATATGGAACCCC---GGTTTGTCTGATAACATACACATT--TCTAGTAT 459294
                                   i    ---    i      ii v i-  vi  -- ivi  i 
C genome_1_1596        632 TATATGGAGCCCCCTGGGTTCGTCTGACGAAAC-CAAGTTAGTTAGGTGT 584

  scaffold30|si     459295 CTTCCTCTGATGATATGGATTGGTGTTCTGTAAACATACAGACATGAATG 459344
                           -   v     i  v i    i iv v v   vv v        i     i
C genome_1_1596        583 -TTCGTCTGACGAAACGGATCGAGGGTATGTTCAAATACAGACGTGAATA 535

  scaffold30|si     459345 TAACACAAAAGGTGCCTTACATTGATTCCAATATGAACACTGACCGTCT- 459393
                              v i       ii ii iv   v       v   v ivv  i   i -
C genome_1_1596        534 TAAGATAAAAGGTATCCCATTTTGCTTCCAATCTGACCGGAGATCGTTTT 485

  scaffold30|si     459394 --CTTAGTTTG-GGAACAAGGTTTTTTAATTTTATTTGCATGAA------ 459434
                           --  v ii  i- i  i  vi   v   vi v   v vi vi  ------
C genome_1_1596        484 AACTAAACTTACGAAATAACATTTATTATCTATATATTTAAAAAACACTG 435

  scaffold30|si     459435 AGTTATTTAAGTGTGCATATGTTCAATGGTCATGGTT-ACA--GCTGTGA 459481
                             i v ii i      vv v i vvii   v v    -   --  vviiv
C genome_1_1596        434 AGCTTTCCAGGTGTGCTAAGGCTATGCGGTAAAGGTTGACATTGCATCAC 385

  scaffold30|si     459482 CTATTGACCATGGTTCACTTCCCTTCCTCT-TCATTTTGTGCAGCTGCA- 459529
                             v v   viv     iv  -     i i -      -- i   i    -
C genome_1_1596        384 CTCTGGACAGGGGTTCGATT-CCTTCTTTTGTCATTT--TACAGTTGCAT 338

  scaffold30|si     459530 -ATTTCCTCTGATGATATTACTTTTACTAGT-TGAG--TACATGTGTTCG 459575
                           -i    v   v i  v ii iv         - i  -- i  vi v  iv
C genome_1_1596        337 GGTTTCGTCTTACGAAACCATGTTTACTAGTGTAAGCATGCAAATTTTTC 288

  scaffold30|si     459576 TTTTCTCCCAGACTTTCACTTCCATTTT 459603
                           v      iv        iv  i i i  
C genome_1_1596        287 ATTTCTCTAAGACTTTCGATTTCGTCTT 260

Matrix = 20p43g.matrix
Kimura (with divCpGMod) = 38.00
Transitions / transversions = 1.19 (62/52)
Gap_init rate = 0.05 (17 / 353), avg. gap size = 1.71 (29 / 17)


295 9.52 0.00 0.00 scaffold30|size1839819 459636 459677 (1376985) genome_2_13625#DNA 464 505 (0) m_b124s001i45 102748

  scaffold30|si     459636 CATGGACATGTACAGGACATGTACAGGACATGTGAAACTAAG 459677
                             v     i  v          v                   
  genome_2_1362        464 CAAGGACACGTCCAGGACATGTCCAGGACATGTGAAACTAAG 505

Matrix = 20p43g.matrix
Kimura (with divCpGMod) = 7.82
Transitions / transversions = 0.33 (1/3)
Gap_init rate = 0.00 (0 / 41), avg. gap size = 0.0 (0 / 0)


844 9.43 2.08 4.26 scaffold30|size1839819 459700 459843 (1376819) genome_7_180890-9]2#Unspecified 1 141 (813) m_b125s001i4 102749

  scaffold30|si     459700 GAAGCTGAGGGAAATAGTCCCACAAAGGGTTGGTGTTAAAGTTCCAAGGC 459749
                               i                   i   i   i                v
  genome_7_1808          1 GAAGTTGAGGGAAATAGTCCCACAGAGGATTGATGTTAAAGTTCCAAGGA 50

  scaffold30|si     459750 CAGTTTTATTAATCATTAGAGTGAATTAGTACTCTAGTAAAAGAAAAAGT 459799
                             v   v     ----- v   -  v                      i 
  genome_7_1808         51 CACTTTAATTAA-----ATAGT-AAGTAGTACTCTAGTAAAAGAAAAAAT 94

  scaffold30|si     459800 AGGACAAGATACCTACAATACTACTTTGGAA---TATGTATATAAAA 459843
                                      v   i               ---        i    
  genome_7_1808         95 AGGACAAGATAACTATAATACTACTTTGGAATATTATGTATACAAAA 141

Matrix = 20p43g.matrix
Kimura (with divCpGMod) = 10.10
Transitions / transversions = 1.17 (7/6)
Gap_init rate = 0.05 (7 / 143), avg. gap size = 1.29 (9 / 7)


902 7.63 0.00 0.00 scaffold30|size1839819 459861 459978 (1376684) C rnd-1_family-1065#Unknown (1) 118 1 m_b125s001i5 102750

  scaffold30|si     459861 GCAATTTATAGCCGACAGGGAAACGTACATTATACATGTTGACTATGTCT 459910
                             v            v v                 i   i        v 
C rnd-1_family-        118 GCTATTTATAGCCGAAACGGAAACGTACATTATACGTGTCGACTATGTAT 69

  scaffold30|si     459911 TTCATACAGACACGAATGTTTTATTCCCACTCATGTGTTGTGAAATGTAT 459960
                                                       i                     
C rnd-1_family-         68 TTCATACAGACACGAATGTTTTATTCCCGCTCATGTGTTGTGAAATGTAT 19

  scaffold30|si     459961 CCTTTCTGAACATGTTTC 459978
                                  v  v       
C rnd-1_family-         18 CCTTTCTCAAAATGTTTC 1

Matrix = 20p43g.matrix
Kimura (with divCpGMod) = 5.56
Transitions / transversions = 0.50 (3/6)
Gap_init rate = 0.00 (0 / 117), avg. gap size = 0.0 (0 / 0)

3631 8.06 0.00 0.00 scaffold30|size1839819 459881 460339 (1376323) C rnd-1_family-1144#Unknown (0) 459 1 m_b125s001i6 102750

  scaffold30|si     459881 AAACGTACATTATACATGTTGACTATGTCTTTCATACAGACACGAATGTT 459930
                                          i   i        v                     
C rnd-1_family-        459 AAACGTACATTATACGTGTCGACTATGTATTTCATACAGACACGAATGTT 410

  scaffold30|si     459931 TTATTCCCACTCATGTGTTGTGAAATGTATCCTTTCTGAACATGTTTCTC 459980
                                   i                            v  v         
C rnd-1_family-        409 TTATTCCCGCTCATGTGTTGTGAAATGTATCCTTTCTCAAAATGTTTCTC 360

  scaffold30|si     459981 GCTTTGCCCAAACCTTCCCGTGCATGCTTGTCATTGGGCATCTGCGTTTG 460030
                                                    v                   i    
C rnd-1_family-        359 GCTTTGCCCAAACCTTCCCGTGCATTCTTGTCATTGGGCATCTGCATTTG 310

  scaffold30|si     460031 GTTAAAATTCGAAGCTGCACTTTCATATAGAAAGTTCTCACTGCATTCAT 460080
                                   v                ii                       
C rnd-1_family-        309 GTTAAAATGCGAAGCTGCACTTTCACGTAGAAAGTTCTCACTGCATTCAT 260

  scaffold30|si     460081 GGTGTCACCCCCATAAATCAAATTAAGACCATGAATCCTCCAACAACCAT 460130
                             i                i  v       i             ?     
C rnd-1_family-        259 GGCGTCACCCCCATAAATCGAAGTAAGACCGTGAATCCTCCAACNACCAT 210

  scaffold30|si     460131 GGCCAAGAATTCCAAATCACACACAGCAGAGCCCAATCATGGGTACCCTA 460180
                               i  i          i     i                 vv      
C rnd-1_family-        209 GGCCGAGGATTCCAAATCGCACACGGCAGAGCCCAATCATGGCAACCCTA 160

  scaffold30|si     460181 TGGTCAATACAACCTTAAATGATGCTGAAAGTGACCTTCCTACTGATGTG 460230
                              iii    v        i  i  i    ?                 i 
C rnd-1_family-        159 TGGCTGATACCACCTTAAACGACGCCGAAANTGACCTTCCTACTGATGCG 110

  scaffold30|si     460231 CCTCCCCCCATGTCTTTCCCTTCTCACCATAAGAAGTGATGTAAAAAAGA 460280
                                           i           i       i  i          
C rnd-1_family-        109 CCTCCCCCCATGTCTTCCCCTTCTCACCGTAAGAAGCGACGTAAAAAAGA 60

  scaffold30|si     460281 GCAATCAACTCACCGTCAACTCCATCAATGAACACTTGATTGCAGAAGAA 460330
                               v  v            i               i             
C rnd-1_family-         59 GCAAGCACCTCACCGTCAACCCCATCAATGAACACTCGATTGCAGAAGAA 10

  scaffold30|si     460331 AGCCAAGAA 460339
                                    
C rnd-1_family-          9 AGCCAAGAA 1

Matrix = 20p43g.matrix
Kimura (with divCpGMod) = 4.68
Transitions / transversions = 2.36 (26/11)
Gap_init rate = 0.00 (0 / 458), avg. gap size = 0.0 (0 / 0)

5822 7.66 0.00 0.26 scaffold30|size1839819 459940 460698 (1375964) C rnd-1_family-1086#Unknown (0) 757 1 m_b125s001i7 102750

  scaffold30|si     459940 CTCATGTGTTGTGAAATGTATCCTTTCTGAACATGTTTCTCGCTTTGCCC 459989
                                                       v  v                  
C rnd-1_family-        757 CTCATGTGTTGTGAAATGTATCCTTTCTCAAAATGTTTCTCGCTTTGCCC 708

  scaffold30|si     459990 AAACCTTCCCGTGCATGCTTGTCATTGGGCATCTGCGTTTGGTTAAAATT 460039
                                           v                   i            v
C rnd-1_family-        707 AAACCTTCCCGTGCATTCTTGTCATTGGGCATCTGCATTTGGTTAAAATG 658

  scaffold30|si     460040 CGAAGCTGCACTTTCATATAGAAAGTTCTCACTGCATTCATGGTGTCACC 460089
                                           i? ?                       i      
C rnd-1_family-        657 CGAAGCTGCACTTTCACNTNGAAAGTTCTCACTGCATTCATGGCGTCACC 608

  scaffold30|si     460090 CCCATAAATCAAATTAAGACCATGAATCCTCCAACAACCATGGCCAAGAA 460139
                                     i  v       i             ?         i  i 
C rnd-1_family-        607 CCCATAAATCGAAGTAAGACCGTGAATCCTCCAACNACCATGGCCGAGGA 558

  scaffold30|si     460140 TTCCAAATCACACACAGCAGAGCCCAATCATGGGTACCCTATGGTCAATA 460189
                               i    i                  ?    vv         iii   
C rnd-1_family-        557 TTCCGAATCGCACACAGCAGAGCCCAATNATGGCAACCCTATGGCTGATA 508

  scaffold30|si     460190 CAACCTTAAATGATGCTGAAAGTGACCTTCCTACTGATGTGCCTCCCCCC 460239
                            v        i  i  i    ?                 i         -
C rnd-1_family-        507 CCACCTTAAACGACGCCGAAANTGACCTTCCTACTGATGCGCCTCCCCC- 459

  scaffold30|si     460240 ATGTCTTTCCCTTCTCACCATAAGAAGTGATGTAAAAAAGAGCAATCAAC 460289
                                  i           i       i  i              v  v 
C rnd-1_family-        458 ATGTCTTCCCCTTCTCACCGTAAGAAGCGACGTAAAAAAGAGCAAGCACC 409

  scaffold30|si     460290 TCACCGTCAACTCCATCAATGAACACTTGATTGCAGAAGAAAGCCAAGAA 460339
                                      i               i                      
C rnd-1_family-        408 TCACCGTCAACCCCATCAATGAACACTCGATTGCAGAAGAAAGCCAAGAA 359

  scaffold30|si     460340 GACCAATAATCTAGGTGAGTCATGATTCAAATCTCACGCTGTTGCCTTCC 460389
                                      i            ?  i  i iv  i        v  i 
C rnd-1_family-        358 GACCAATAATCCAGGTGAGTCATGNTTTAAGTTGCATGCTGTTGCATTTC 309

  scaffold30|si     460390 ATCCTTTGTATGTCCCATTGATATAACCATGGTTCTCAGGTCGTCAGACA 460439
                                      i     i ?                         ?    
C rnd-1_family-        308 ATCCTTTGTATATCCCACTNATATAACCATGGTTCTCAGGTCGTCNGACA 259

  scaffold30|si     460440 AAGCCCCATATTGCTGGTGAGTTTAAAGCACGTCAAAACGTATATTATAC 460489
                                  v                          i               
C rnd-1_family-        258 AAGCCCCCTATTGCTGGTGAGTTTAAAGCACGTCGAAACGTATATTATAC 209

  scaffold30|si     460490 GTTTTCACTCAAATTTAAGTGCATTCCACCTACATTTTGCCCCACTTCTT 460539
                                            vi     vv i           i          
C rnd-1_family-        208 GTTTTCACTCAAATTTACATGCATGACGCCTACATTTTGTCCCACTTCTT 159

  scaffold30|si     460540 ATGCAGGGCATTTTGCTCTATAATCGATACATGAGTCCTCTTCTCTTTTG 460589
                                  i  ?          v   v                    ? i 
C rnd-1_family-        158 ATGCAGGACANTTTGCTCTATCATCCATACATGAGTCCTCTTCTCTNTCG 109

  scaffold30|si     460590 TCACCACCCCAACAGAAACCCAAGAGTGTCAAAAAAATCAAACCATCCCT 460639
                                                           -                 
C rnd-1_family-        108 TCACCACCCCAACAGAAACCCAAGAGTGTCAA-AAAATCAAACCATCCCT 60

  scaffold30|si     460640 CCAAAAACAGCAAATCTTCCAAAAAGGCACGTCGCACAGCCAAGAAGATT 460689
                                  iv                       v    v            
C rnd-1_family-         59 CCAAAAATCGCAAATCTTCCAAAAAGGCACGTGGCACCGCCAAGAAGATT 10

  scaffold30|si     460690 GCAACAAAC 460698
                                    
C rnd-1_family-          9 GCAACAAAC 1

Matrix = 20p43g.matrix
Kimura (with divCpGMod) = 5.95
Transitions / transversions = 1.76 (37/21)
Gap_init rate = 0.00 (2 / 758), avg. gap size = 1.00 (2 / 2)


264 22.39 0.00 0.00 scaffold30|size1839819 460699 460765 (1375897) C genome_11_20665#DNA (680) 624 558 m_b125s001i8 102751

  scaffold30|si     460699 CCATGCTCTCCATTTTACACTTTAACTCACTTCTCTCCTCCTTCAGCATT 460748
                                       vi        i                i   iii vvi
C genome_11_206        624 CCATGCTCTCCAACTTACACTTCAACTCACTTCTCTCCTTCTTTGACCAC 575

  scaffold30|si     460749 TTAGTTATGACATTACT 460765
                                v  i v v i  
C genome_11_206        574 TTAGTAATAAGAATGCT 558

Matrix = 20p43g.matrix
Kimura (with divCpGMod) = 27.11
Transitions / transversions = 1.50 (9/6)
Gap_init rate = 0.00 (0 / 66), avg. gap size = 0.0 (0 / 0)


276 32.21 1.67 1.67 scaffold30|size1839819 460718 460837 (1375825) C genome_6_19263#LTR/Copia (542) 1086 967 m_b125s001i9 102752

  scaffold30|si     460718 CTTTAACTCACTTCTCTCCTCCTTCAGCATTTTAGTTATGACATTACTAA 460767
                            i  i v  vii   i     viv ii         v ii      i v 
C genome_6_1926       1086 CCTTGAATCTTCTCTTTCCTCACGCGACATTTTAGTAACAACATTATTTA 1037

  scaffold30|si     460768 CCTGTCTCTTTATCACCTCTTGATGTCTACCAAGAGCTGTAT--GACCAA 460815
                           i  vv        i i vvi   i i  v  v  v  i  i --  iv  
C genome_6_1926       1036 TCTCGCTCTTTATTATCGGCTGACGCCTCCCCAGTGCCGTGTCAGATAAA 987

  scaffold30|si     460816 TTTTGATGGGCTGAGAAGTGAG 460837
                           --v    v    v   i     
C genome_6_1926        986 --GTGATTGGCTTAGAGGTGAG 967

Matrix = 20p43g.matrix
Kimura (with divCpGMod) = 37.40
Transitions / transversions = 1.24 (21/17)
Gap_init rate = 0.03 (3 / 119), avg. gap size = 1.33 (4 / 3)


496 13.41 0.00 0.00 scaffold30|size1839819 462289 462370 (1374292) C rnd-1_family-867#Unknown (0) 82 1 m_b125s001i10 102753

  scaffold30|si     462289 CAAACCAACTTTTGATGTTGAAGTAGGTTGTCCACTTTACCCTCCTCTCC 462338
                                   vvi  v                    ?           ?   
C rnd-1_family-         82 CAAACCAAGACTTTATGTTGAAGTAGGTTGTCCANTTTACCCTCCTNTCC 33

  scaffold30|si     462339 TCTACATTATTGACTTTGCCACAGCTAAGTTC 462370
                             i     i   v       i vvv       
C rnd-1_family-         32 TCCACATTGTTGCCTTTGCCGCTTGTAAGTTC 1

Matrix = 20p43g.matrix
Kimura (with divCpGMod) = 13.83
Transitions / transversions = 0.57 (4/7)
Gap_init rate = 0.00 (0 / 81), avg. gap size = 0.0 (0 / 0)


509 13.19 0.00 2.20 scaffold30|size1839819 462475 462567 (1374095) rnd-5_family-2929#Unknown 721 811 (0) m_b125s001i11 102754

  scaffold30|si     462475 TGTGAAAAGTTATGACTGGTCAAAGAAAAAATGTGAGAATTTTGATTTTT 462524
                                          ii    i        -          v - ?v   
  rnd-5_family-        721 TGTGAAAAGTTATGATCGGTCGAAGAAAAA-TGTGAGAATTGT-ANATTT 768

  scaffold30|si     462525 TTCTTACAAAACGGGGCGCGACATAATTTGTCTTAAACTGGTA 462567
                             v         v  v            iiv  i         
  rnd-5_family-        769 TTGTTACAAAACTGGTCGCGACATAATTCAACTCAAACTGGTA 811

Matrix = 20p43g.matrix
Kimura (with divCpGMod) = 12.30
Transitions / transversions = 1.00 (6/6)
Gap_init rate = 0.02 (2 / 92), avg. gap size = 1.00 (2 / 2)


427 25.36 3.69 9.52 scaffold30|size1839819 462571 462814 (1373848) C rnd-1_family-1086#Unknown (169) 588 358 m_b125s001i12 102755

  scaffold30|si     462571 CCGTAAATCCTCCTATCACCATGGCAGATGATGCGGACGACTCGCGTCAC 462620
                               i        v i?        v  v   v ---   v    ---  
C rnd-1_family-        588 CCGTGAATCCTCCAACNACCATGGCCGAGGATTC---CGAATCGC---AC 545

  scaffold30|si     462621 CCAG--GTGTCCATGTCAACGATGGCATGTCATCC-GTGGCATTGG--CC 462665
                           v   -- v i   ----- i?      ---- i  -i    --  i--  
C rnd-1_family-        544 ACAGCAGAGCCCA-----ATNATGGCA----ACCCTATGGC--TGATACC 506

  scaffold30|si     462666 CTCGCAAACAACGCGGACACCAACAATTCTTTGGATGTACCTTCTCCCCC 462715
                           vi vi    i    v  v ?ii  vv i  viv    ii   ---     
C rnd-1_family-        505 ACCTTAAACGACGCCGAAANTGACCTTCCTACTGATGCGCCT---CCCCC 459

  scaffold30|si     462716 ATGTCTCCCTCTCTCCACCCTAAAAAGTGGGGTAAAACCCAG-GTAGACA 462764
                                 i  i  iii    v   i   i iv      --v  - i ii  
C rnd-1_family-        458 ATGTCTTCCCCTTCTCACCGTAAGAAGCGACGTAAAA--AAGAGCAAGCA 411

  scaffold30|si     462765 ACTCTCCGTCAACGCCATCAATGACCACCTGGT--CA-AGGAAGACAAAG 462811
                           v   v        v          v   ii i --  - i   ii v   
C rnd-1_family-        410 CCTCACCGTCAACCCCATCAATGAACACTCGATTGCAGAAGAAAGCCAAG 361

  scaffold30|si     462812 AAG 462814
                              
C rnd-1_family-        360 AAG 358

Matrix = 20p43g.matrix
Kimura (with divCpGMod) = 29.20
Transitions / transversions = 1.43 (33/23)
Gap_init rate = 0.12 (28 / 243), avg. gap size = 1.11 (31 / 28)


274 30.22 0.00 2.08 scaffold30|size1839819 462959 463056 (1373606) rnd-5_family-3936#Unknown 403 498 (564) m_b125s001i13 102756

  scaffold30|si     462959 ATTCAGACAGTTGTGAAGAAGATATTCCTCTTGCGCAGCTTTCCAAAGAG 463008
                            ii    iiii v         i   v v    ivv       v  ii  
  rnd-5_family-        403 ACCCAGATGACTCTGAAGAAGACATTACACTTGTCGAGCTTTCGAAGAAG 452

  scaffold30|si     463009 AAGCAATCTATGAAAAAGGCATCTTAATCCCAAGTTGACATCAATTCT 463056
                              v      ii  v   vi   -  v i v  i iv  -     i  
  rnd-5_family-        453 AAGAAATCTACAAACAAGTTATC-TACTTCGAAATCCAC-TCAATCCT 498

Matrix = 20p43g.matrix
Kimura (with divCpGMod) = 39.81
Transitions / transversions = 1.42 (17/12)
Gap_init rate = 0.02 (2 / 97), avg. gap size = 1.00 (2 / 2)


583 28.86 3.96 3.96 scaffold30|size1839819 463137 463439 (1373223) rnd-5_family-3936#Unknown 632 934 (128) m_b125s001i14 102756

  scaffold30|si     463137 TGTTGATTATTCCACATTATTTGATCCAATTAACCCCACTTTTACAGGTA 463186
                                  vvi  v  v     i      vii  i  vv     i v   v
  rnd-5_family-        632 TGTTGATGTCTCGACCTTATTCGATCCACCCAATCCATCTTTTGCTGGTT 681

  scaffold30|si     463187 TTGATCAAAATATGACATGACAAAGTGGGAAAGAAGGAGATATTAAAGTT 463236
                                 vv  i iv     i vvv  vvv  v    i   ii i v    
  rnd-5_family-        682 TTGATCCCAACACCACATGGCCCTGTTCCAACGAAGAAGACGTCACAGTT 731

  scaffold30|si     463237 GAATATGTCAATGGTCATGGTGGCACT-GACGTGAGAATT---ATCACAG 463282
                           i v v            i     - i -  iivv  i   ---     v 
  rnd-5_family-        732 AACTTTGTCAATGGTCACGGTGG-ATTGGATAACAGGATTCCCATCACTG 780

  scaffold30|si     463283 ACTTTGGTGAGATATGATTTGTAATGCGTATGCTTTCATTTTCAC---T- 463328
                                   i---- i v  i  v -- v v v?vv  v    v  --- -
  rnd-5_family-        781 ACTTTGGTA----ACGCTTCGTCA--CTTTTTNGGTCCTTTTAACAGATG 824

  scaffold30|si     463329 -ACCC---TTTTTACACATATTCTTTTATATTGATTCCAAGTGCCCACCC 463374
                           -  ? ---? i i iv   -      ----  vv  i  ii   i  i  
  rnd-5_family-        825 AACNCAATNTCTCATTCAT-TTCTTT----TTTCTTTCAGATGCTCATCC 869

  scaffold30|si     463375 AAACTTCATGAAGCCCATTCTTGAGCATATGGGAACTGTCACCAGGGCAT 463424
                           iv          ivv       v    i     v  v  v  v    i  
  rnd-5_family-        870 GCACTTCATGAAAAGCATTCTTCAGCACATGGGCACAGTGACAAGGGTAT 919

  scaffold30|si     463425 TGTCTTTGGGAAGAT 463439
                            i  i v    i i 
  rnd-5_family-        920 TATCCTGGGGAGGGT 934

Matrix = 20p43g.matrix
Kimura (with divCpGMod) = 33.96
Transitions / transversions = 0.83 (38/46)
Gap_init rate = 0.06 (18 / 302), avg. gap size = 1.33 (24 / 18)


1725 8.04 0.00 0.00 scaffold30|size1839819 463449 463672 (1372990) C rnd-1_family-973#Unknown (607) 226 3 m_b125s001i15 102757

  scaffold30|si     463449 GTGACAATGATGCCCCTCATGGAAGTCCTGACGGATCTAGTGACGAGAGC 463498
                               vi                      i        i i   v      
C rnd-1_family-        226 GTGAAGATGATGCCCCTCATGGAAGTCCCGACGGATCCAATGAAGAGAGC 177

  scaffold30|si     463499 TTCAAAGAAGTAGTTATAGATGAAGTTATTGATGGAATTACCAAGCCTAT 463548
                            v i      v    i                  i        v      
C rnd-1_family-        176 TACGAAGAAGAAGTTGTAGATGAAGTTATTGATGAAATTACCATGCCTAT 127

  scaffold30|si     463549 CCATGGCCAAAACAATGTGCCAGGGGATGATTGTATTGCAGAAAATTGAT 463598
                           v     vv                                          
C rnd-1_family-        126 GCATGGGGAAAACAATGTGCCAGGGGATGATTGTATTGCAGAAAATTGAT 77

  scaffold30|si     463599 TTGTAGATCACGCGGTAAACAATGTGCCAGGGGATGATTTGATAGCAAAA 463648
                                                                          i  
C rnd-1_family-         76 TTGTAGATCACGCGGTAAACAATGTGCCAGGGGATGATTTGATAGCAGAA 27

  scaffold30|si     463649 AATTCATTTGTAGAAGTCGCTACC 463672
                                         v   i     
C rnd-1_family-         26 AATTCATTTGTAGATGTCACTACC 3

Matrix = 20p43g.matrix
Kimura (with divCpGMod) = 7.61
Transitions / transversions = 1.00 (9/9)
Gap_init rate = 0.00 (0 / 223), avg. gap size = 0.0 (0 / 0)


1773 5.05 0.00 0.00 scaffold30|size1839819 463613 463830 (1372832) rnd-1_family-1151#Unknown 1 218 (1) m_b125s001i16 102758

  scaffold30|si     463613 GTAAACAATGTGCCAGGGGATGATTTGATAGCAAAAAATTCATTTGTAGA 463662
                                                            i                
  rnd-1_family-          1 GTAAACAATGTGCCAGGGGATGATTTGATAGCAGAAAATTCATTTGTAGA 50

  scaffold30|si     463663 AGTCGCTACCTTAGAAAATGTTTGATGAATGTGTTATATAGTGATGATCA 463712
                           v   i     v                                       
  rnd-1_family-         51 TGTCACTACCATAGAAAATGTTTGATGAATGTGTTATATAGTGATGATCA 100

  scaffold30|si     463713 CGTACATTATTCGTTGTCACTAGGACATTAGAGATGAAAAGGTGATTAGT 463762
                                                                         v   
  rnd-1_family-        101 CGTACATTATTCGTTGTCACTAGGACATTAGAGATGAAAAGGTGATAAGT 150

  scaffold30|si     463763 TGAAACGTACATTCTAATTTGGAATGTGAATACAAATGTACTTTCTACAC 463812
                           i               vv                  i             
  rnd-1_family-        151 CGAAACGTACATTCTACGTTGGAATGTGAATACAAACGTACTTTCTACAC 200

  scaffold30|si     463813 TACAATTCGGCGACATAG 463830
                                i   i        
  rnd-1_family-        201 TACAACTCGACGACATAG 218

Matrix = 20p43g.matrix
Kimura (with divCpGMod) = 4.35
Transitions / transversions = 1.20 (6/5)
Gap_init rate = 0.00 (0 / 217), avg. gap size = 0.0 (0 / 0)

1346 14.07 0.00 0.00 scaffold30|size1839819 463754 463952 (1372710) rnd-1_family-1106#Unknown 1 199 (40) m_b125s001i17 102758

  scaffold30|si     463754 GTGATTAGTTGAAACGTACATTCTAATTTGGAATGTGAATACAAATGTAC 463803
                                v   i               vv                  i    
  rnd-1_family-          1 GTGATAAGTCGAAACGTACATTCTACGTTGGAATGTGAATACAAACGTAC 50

  scaffold30|si     463804 TTTCTACACTACAATTCGGCGACATAGGAACTCACACCGGAAGATGTTCT 463853
                                         i   i        vvii      i      v     
  rnd-1_family-         51 TTTCTACACTACAACTCGACGACATAGTCGTTCACACTGGAAGAGGTTCT 100

  scaffold30|si     463854 AAAGTGATAGTAAATTTTAAGTGTACTCATCGCATACAGTATTTGTTGTC 463903
                                   i   v   i        v  i  i i         i      
  rnd-1_family-        101 AAAGTGATGGTACATTCTAAGTGTAGTCGTCACGTACAGTATTCGTTGTC 150

  scaffold30|si     463904 ACTGATGTTGTGACGTATGTTCTCCAACATGTGCAGGAGAAAGACGTGA 463952
                                i  i        ii                 i     v  i   
  rnd-1_family-        151 ACTGACGTCGTGACGTACATTCTCCAACATGTGCAGAAGAAATACATGA 199

Matrix = 20p43g.matrix
Kimura (with divCpGMod) = 11.32
Transitions / transversions = 2.11 (19/9)
Gap_init rate = 0.00 (0 / 198), avg. gap size = 0.0 (0 / 0)


1697 12.55 0.00 0.00 scaffold30|size1839819 463964 464202 (1372460) rnd-1_family-1106#Unknown 1 239 (0) m_b125s001i18 102759

  scaffold30|si     463964 GTGACAAGTCAAAAAGTACATTCTACATTAGAATGTGAATACAAAGGTAC 464013
                               i     i   v           i  i               v    
  rnd-1_family-          1 GTGATAAGTCGAAACGTACATTCTACGTTGGAATGTGAATACAAACGTAC 50

  scaffold30|si     464014 TTTCTACGCTACAACTTGATGACATAGTCATTTGCACTGGATGCGGTTCT 464063
                                  i        i  i         i  ii       v v      
  rnd-1_family-         51 TTTCTACACTACAACTCGACGACATAGTCGTTCACACTGGAAGAGGTTCT 100

  scaffold30|si     464064 AAAGTAATTGTACCCTCCAAGTGAAGTCGTGGCATACAGTATTCGTTGTC 464113
                                i  v    vi  i     v      vi i                
  rnd-1_family-        101 AAAGTGATGGTACATTCTAAGTGTAGTCGTCACGTACAGTATTCGTTGTC 150

  scaffold30|si     464114 ACTGACATCGTGACGTACATTCTCCAACATGTGCAGAAGAAAGACAGGAG 464163
                                 i                                   v   v   
  rnd-1_family-        151 ACTGACGTCGTGACGTACATTCTCCAACATGTGCAGAAGAAATACATGAG 200

  scaffold30|si     464164 CACCAGCGTAATATACGTGGTGACCCTTGTTGGAGTGAT 464202
                           i    i      i             i            
  rnd-1_family-        201 TACCAACGTAATGTACGTGGTGACCCCTGTTGGAGTGAT 239

Matrix = 20p43g.matrix
Kimura (with divCpGMod) = 10.69
Transitions / transversions = 2.00 (20/10)
Gap_init rate = 0.00 (0 / 238), avg. gap size = 0.0 (0 / 0)


520 14.10 0.00 0.00 scaffold30|size1839819 464198 464275 (1372387) rnd-1_family-1151#Unknown 142 219 (0) m_b125s001i19 102760

  scaffold30|si     464198 GTGATAAGTCAAAGCATACATTCTACATCGAAATGTGAATACAAAGGTAC 464247
                                     i  i i          i i i              v    
  rnd-1_family-        142 GTGATAAGTCGAAACGTACATTCTACGTTGGAATGTGAATACAAACGTAC 191

  scaffold30|si     464248 TTTCTACACTACAACTTGATGAAAGAGT 464275
                                           i  i  v v   
  rnd-1_family-        192 TTTCTACACTACAACTCGACGACATAGT 219

Matrix = 20p43g.matrix
Kimura (with divCpGMod) = 8.86
Transitions / transversions = 2.67 (8/3)
Gap_init rate = 0.00 (0 / 77), avg. gap size = 0.0 (0 / 0)

2204 8.16 0.00 2.13 scaffold30|size1839819 464214 464501 (1372161) rnd-1_family-1014#Unknown 2 283 (0) m_b125s001i20 102760

  scaffold30|si     464214 TACATTCTACATCGAAATGTGAATACAAAGGTACTTTCTACACTACAACT 464263
                                     i i i              v                    
  rnd-1_family-          2 TACATTCTACGTTGGAATGTGAATACAAACGTACTTTCTACACTACAACT 51

  scaffold30|si     464264 TGATGAAAGAGTCATTCACACTGCAAGAGGTTCTAAGGTGATGGCACATT 464313
                           i  i  v v    i         v            i       i     
  rnd-1_family-         52 CGACGACATAGTCGTTCACACTGGAAGAGGTTCTAAAGTGATGGTACATT 101

  scaffold30|si     464314 CTAAGCGTAGTCGTCACGTACAGTATTTGTTGTCACTGATGTTTTGACGT 464363
                                i                     i           i  iv      
  rnd-1_family-        102 CTAAGTGTAGTCGTCACGTACAGTATTCGTTGTCACTGACGTCGTGACGT 151

  scaffold30|si     464364 ACATTTTCCAACATGTGCAGAAGAAATACATGAACATGAGTATCAACGTA 464413
                                i                     ------         i       
  rnd-1_family-        152 ACATTCTCCAACATGTGCAGAAGAAAT------ACATGAGTACCAACGTA 195

  scaffold30|si     464414 ATATATGTGGTGACCCCTATTGGAGTGATGTCTGTCAGCCCCATCCGTGG 464463
                             i  i            i                               
  rnd-1_family-        196 ATGTACGTGGTGACCCCTGTTGGAGTGATGTCTGTCAGCCCCATCCGTGG 245

  scaffold30|si     464464 GGTCATTTGGACTACAGAGAGCCGTTATTGCAGCACTA 464501
                                  v                              
  rnd-1_family-        246 GGTCATTAGGACTACAGAGAGCCGTTATTGCAGCACTA 283

Matrix = 20p43g.matrix
Kimura (with divCpGMod) = 5.85
Transitions / transversions = 2.83 (17/6)
Gap_init rate = 0.02 (6 / 287), avg. gap size = 1.00 (6 / 6)


267 14.29 0.00 0.00 scaffold30|size1839819 464627 464668 (1371994) rnd-1_family-1065#Unknown 76 117 (2) m_b125s001i21 102761

  scaffold30|si     464627 GTGGACAAGTATAATATACGTTTTTGTTTCGGCTATGAATAG 464668
                             v    v       i       ii           i     
  rnd-1_family-         76 GTCGACACGTATAATGTACGTTTCCGTTTCGGCTATAAATAG 117

Matrix = 20p43g.matrix
Kimura (with divCpGMod) = 13.36
Transitions / transversions = 2.00 (4/2)
Gap_init rate = 0.00 (0 / 41), avg. gap size = 0.0 (0 / 0)


1482 10.05 0.91 0.45 scaffold30|size1839819 464683 464902 (1371760) genome_7_180890-9]2#Unspecified 161 381 (573) m_b125s001i22 102762

  scaffold30|si     464683 TCTTCAACTACA-TGCCCTTCTTACTCCTTCATCTGAGCAGAATACTCCA 464731
                                    vi - i                      v            
  genome_7_1808        161 TCTTCAACTTTAATACCCTTCTTACTCCTTCATCTGATCAGAATACTCCA 210

  scaffold30|si     464732 C-TCAACCAAATCCTCAATGTCCTATTCAATGGCAATCTGGCAGAAGGAG 464780
                            -                      i  v                      
  genome_7_1808        211 CCTCAACCAAATCCTCAATGTCCTGTTGAATGGCAATCTGGCAGAAGGAG 260

  scaffold30|si     464781 ACAGCTTTGCTGTGACTGCTTGATGTTCGAAATCTTTATAGCAATTGCCA 464830
                             v        v                     i          i     
  genome_7_1808        261 ACTGCTTTGCTTTGACTGCTTGATGTTCGAAATTTTTATAGCAACTGCCA 310

  scaffold30|si     464831 ATCATGCTGAACAGACGTTATTGGGGTGAAATGATGATTCTCGTAAATAC 464880
                                  i    i    -    vvv v    v         i v      
  genome_7_1808        311 ATCATGCCGAACGGACG-TATTTTTGAGAAAGGATGATTCTTGGAAATAC 359

  scaffold30|si     464881 GTCCTTTTTCTCAAGTTTCAGC 464902
                               v v        v      
  genome_7_1808        360 GTCCGTATTCTCAAGATTCAGC 381

Matrix = 20p43g.matrix
Kimura (with divCpGMod) = 9.84
Transitions / transversions = 0.57 (8/14)
Gap_init rate = 0.01 (3 / 219), avg. gap size = 1.00 (3 / 3)


8116 2.49 0.00 0.65 scaffold30|size1839819 464903 465834 (1370828) C genome_10_3983#DNA (0) 983 58 m_b125s001i23 102763

  scaffold30|si     464903 GAAGTTGAGGGAAATGGTCCAAAAAAATTAAATTTAAGCAGTTAAACCAA 464952
                                                                      i      
C genome_10_398        983 GAAGTTGAGGGAAATGGTCCAAAAAAATTAAATTTAAGCAGTTGAACCAA 934

  scaffold30|si     464953 AATAATGTAAGTTAAAGGTTTCATACAAAATTTCAAGACTTTTTTACTAC 465002
                            vv              v                                
C genome_10_398        933 ACAAATGTAAGTTAAAGCTTTCATACAAAATTTCAAGACTTTTTTACTAC 884

  scaffold30|si     465003 TGAAGCAAGCAACTCTAGCAACTGTTCCGTAACATCATCCATAGTTGTTG 465052
                                i  i                                         
C genome_10_398        883 TGAAGTAAACAACTCTAGCAACTGTTCCGTAACATCATCCATAGTTGTTG 834

  scaffold30|si     465053 TAAAGAGCAACAACTCCCAAAATATTGGGAGTCCAGAGAAAAAAAGTCTC 465102
                              vi                                        v    
C genome_10_398        833 TAATAAGCAACAACTCCCAAAATATTGGGAGTCCAGAGAAAAAAACTCTC 784

  scaffold30|si     465103 CCTCTCTCACCTCTCTCTCTCTCTCTCTACAATACCTAGAGAGAGATTCT 465152
                                                 ------                      
C genome_10_398        783 CCTCTCTCACCTCTCTCTCTCT------ACAATACCTAGAGAGAGATTCT 740

  scaffold30|si     465153 ATCAGCAGAGCCAAATGAAGTGCATTGGTTGTAATCGGGTTGCTTGGGAA 465202
                                                                             
C genome_10_398        739 ATCAGCAGAGCCAAATGAAGTGCATTGGTTGTAATCGGGTTGCTTGGGAA 690

  scaffold30|si     465203 CAGAGGAACCCTTTTTGAGTTCGCTCCGTTCTCAGATGGTTTTCTGAAAA 465252
                                                          v                  
C genome_10_398        689 CAGAGGAACCCTTTTTGAGTTCGCTCCGTTCACAGATGGTTTTCTGAAAA 640

  scaffold30|si     465253 GTCGTCCGTTTGGAGAAGTTTCATCCGTTATGGCCGATACTTGAGAAAAG 465302
                                     i                                       
C genome_10_398        639 GTCGTCCGTTCGGAGAAGTTTCATCCGTTATGGCCGATACTTGAGAAAAG 590

  scaffold30|si     465303 GATGAATCTTAAGATTCATCTTTTTCTCAAGAATCGTCCATTTCCGGCCA 465352
                                                                             
C genome_10_398        589 GATGAATCTTAAGATTCATCTTTTTCTCAAGAATCGTCCATTTCCGGCCA 540

  scaffold30|si     465353 ATTCGGACGATTCTTGGTACTAAGGTTGAAAGTTGAATTTTCTCGTCGAA 465402
                                                             i           v   
C genome_10_398        539 ATTCGGACGATTCTTGGTACTAAGGTTGAAAGTTAAATTTTCTCGTAGAA 490

  scaffold30|si     465403 ATGCTACTGATTCCTAATAGACTAGGATGAATCTATGTGCGAAGGACGAT 465452
                                                             i               
C genome_10_398        489 ATGCTACTGATTCCTAATAGACTAGGATGAATCTGTGTGCGAAGGACGAT 440

  scaffold30|si     465453 TTTTGAAAATCATCCTTATAGACAAGATTCGTCCGTTTCTGCCTAAATCG 465502
                                                                 iv          
C genome_10_398        439 TTTTGAAAATCATCCTTATAGACAAGATTCGTCCGTTTTGGCCTAAATCG 390

  scaffold30|si     465503 GCTTAATCTTGAGGATACGGACTTATTTCCAAGAATCGTCCTTTCTCAAA 465552
                                                                             
C genome_10_398        389 GCTTAATCTTGAGGATACGGACTTATTTCCAAGAATCGTCCTTTCTCAAA 340

  scaffold30|si     465553 GAAACGTCCGTTCGCCATGATTGGCAGTTGCTACATGAATTTCCACGATC 465602
                                          i                                  
C genome_10_398        339 GAAACGTCCGTTCGCTATGATTGGCAGTTGCTACATGAATTTCCACGATC 290

  scaffold30|si     465603 CAGCTGCTTAATCAAAGCAGCTGTCATATTGCCTTTCAGCAGGACGTTGA 465652
                                                            v                
C genome_10_398        289 CAGCTGCTTAATCAAAGCAGCTGTCATATTGCCGTTCAGCAGGACGTTGA 240

  scaffold30|si     465653 GGAATGTGTTTAGGTTGAGTATTATGATCAGTTGAAGGAGTAAGTAGGGT 465702
                                v    v                                       
C genome_10_398        239 GGAATTTGTTGAGGTTGAGTATTATGATCAGTTGAAGGAGTAAGTAGGGT 190

  scaffold30|si     465703 ATGATGATATTATACCACTACCTAGTTGAAGATATAATCCAGGTTCCAGT 465752
                                                                             
C genome_10_398        189 ATGATGATATTATACCACTACCTAGTTGAAGATATAATCCAGGTTCCAGT 140

  scaffold30|si     465753 TTGTTCTTGTATTATTCCAAGAAGGAGAAAAAATAAAAAAAGATTTTTTC 465802
                                                   v                   i     
C genome_10_398        139 TTGTTCTTGTATTATTCCAAGAAGTAGAAAAAATAAAAAAAGATCTTTTC 90

  scaffold30|si     465803 GTAGAGTTAGTCTTGTACTATAGGTAGATTAC 465834
                                                         i 
C genome_10_398         89 GTAGAGTTAGTCTTGTACTATAGGTAGATTGC 58

Matrix = 20p43g.matrix
Kimura (with divCpGMod) = 2.43
Transitions / transversions = 0.92 (11/12)
Gap_init rate = 0.01 (6 / 931), avg. gap size = 1.00 (6 / 6)


5335 7.18 2.53 1.59 scaffold30|size1839819 465831 466580 (1370082) rnd-1_family-86#Unknown 1 757 (69) m_b125s001i24 102764

  scaffold30|si     465831 TTACAAGCAGCCGCTGCAAGATTTTTTAGCAGCAATAGGAGCCTGCAAAC 465880
                                                                             
  rnd-1_family-          1 TTACAAGCAGCCGCTGCAAGATTTTTTAGCAGCAATAGGAGCCTGCAAAC 50

  scaffold30|si     465881 TGGAAGAAGTCTTGTTTCTCTAAATAAAGATAACAGCAGAAGCCAGTTAG 465930
                                                                i            
  rnd-1_family-         51 TGGAAGAAGTCTTGTTTCTCTAAATAAAGATAACAGCGGAAGCCAGTTAG 100

  scaffold30|si     465931 CGCTCACTCCGTGCTAGCTTCGCTCGAGTTTTGCGCACGAGCACAAAATT 465980
                                                     v ivvi          i       
  rnd-1_family-        101 CGCTCACTCCGTGCTAGCTTCGCTCGCGCGGCGCGCACGAGCGCAAAATT 150

  scaffold30|si     465981 TGATATATTTTTAAAGGATGTACTGCCTTTT-------TTAAAAGGGCAT 466023
                           i                     i        -------       i    
  rnd-1_family-        151 CGATATATTTTTAAAGGATGTATTGCCTTTTGCCTTTCTTAAAAGAGCAT 200

  scaffold30|si     466024 GTAAATCATAGATAAGCCTTTGAGGCTAGAGAACCCGTTATACACTCACA 466073
                                v                                 ?    v     
  rnd-1_family-        201 GTAAAACATAGATAAGCCTTTGAGGCTAGAGAACCCGTTNTACAATCACA 250

  scaffold30|si     466074 GCACGTGATTAAGTGCTGCCTTAGCACTCAAACT--CACTCAAATATTGG 466121
                            v   i     i      i      i        --              
  rnd-1_family-        251 GGACGCGATTAGGTGCTGTCTTAGCGCTCAAACTCACACTCAAATATTGG 300

  scaffold30|si     466122 TTTGAGAAGGTTTAG-AAAACAATATTCGAATCTTA-TATT-ATCTCATT 466168
                                    v   v -                    - i  -        
  rnd-1_family-        301 TTTGAGAAGTTTTTGCAAAACAATATTCGAATCTTATTGTTGATCTCATT 350

  scaffold30|si     466169 TTGACCAGACCTAAGTGGGAACCAAATATGTATTTAAAATGTGAGCGCCC 466218
                            i      i--            i              v           
  rnd-1_family-        351 TCGACCAGG--TAAGTGGGAACCGAATATGTATTTAAATTGTGAGCGCCC 398

  scaffold30|si     466219 ATATGTGTGCAAAAG-AGTTGCGAAAAAAGTTGTGTGATGGGG-CGATTG 466266
                           ii             -     i                     -    i 
  rnd-1_family-        399 GCATGTGTGCAAAAGAAGTTGTGAAAAAAGTTGTGTGATGGGGCCGATCG 448

  scaffold30|si     466267 ACACAAATATTTGTGAGCTCACAACTATTAACTTTGTGTGGGACGACTCC 466316
                           ?        v                     -             v    
  rnd-1_family-        449 NCACAAATAGTTGTGAGCTCACAACTATTAA-TTTGTGTGGGACGTCTCC 497

  scaffold30|si     466317 CAGTCGTCGGAAAAGATTGTGCGAAAATAGTGTTGGGTCCAAAATTGAGG 466366
                                                      v   -       vi    i v  
  rnd-1_family-        498 CAGTCGTCGGAAAAGATTGTGCGAAAAAAGT-TTGGGTCGGAAATCGCGG 546

  scaffold30|si     466367 AAATTCACGTACGACATGGGGAAATGTGTGAACAAGGAGTTGTGT-GAGC 466415
                                ii    v                    v            -    
  rnd-1_family-        547 AAATTTGCGTAGGACATGGGGAAATGTGTGAAAAAGGAGTTGTGTAGAGC 596

  scaffold30|si     466416 ACTAAGACTGCTCCTTAGTAACTCAAAC--CCATCATCAATATCATAG-A 466462
                           i       --------  i         --      i v ii    i - 
  rnd-1_family-        597 GCTAAGAC--------AGCAACTCAAACGACCATCACCCACGTCATGGAA 638

  scaffold30|si     466463 TGATGTCACTATTTT-TGCTAGCCATCATAGAAAACTCTATGATATTCCC 466511
                           v  vi    i     -                         v  v     
  rnd-1_family-        639 AGAAATCACCATTTTATGCTAGCCATCATAGAAAACTCTATTATTTTCCC 688

  scaffold30|si     466512 ACGTCATGGAAAGAAATCTACATGCAAAAGTACTAGTAAACTAGCAATAT 466561
                                                    i                        
  rnd-1_family-        689 ACGTCATGGAAAGAAATCTACATGCGAAAGTACTAGTAAACTAGCAATAT 738

  scaffold30|si     466562 TAATTTGACTAAGTCAAAA 466580
                                              
  rnd-1_family-        739 TAATTTGACTAAGTCAAAA 757

Matrix = 20p43g.matrix
Kimura (with divCpGMod) = 5.56
Transitions / transversions = 1.52 (32/21)
Gap_init rate = 0.03 (23 / 749), avg. gap size = 1.35 (31 / 23)

958 9.53 13.26 1.49 scaffold30|size1839819 466509 466689 (1369973) rnd-1_family-86#Unknown 625 826 (0) m_b125s001i25 102764

  scaffold30|si     466509 CCCACGTCATGGAAAGAAATCTACATGCAAAAGTACTAGTAAAC-TAGCA 466557
                                                vv   viv --- i    iv v -   v 
  rnd-1_family-        625 CCCACGTCATGGAAAGAAATCACCATTTTA---TGCTAGCCATCATAGAA 671

  scaffold30|si     466558 A----TATTAATTT---------------GA---CTAAGT-CAAAAGTAT 466584
                            ----     v   ---------------  ---   vi - i      i
  rnd-1_family-        672 AACTCTATTATTTTCCCACGTCATGGAAAGAAATCTACATGCGAAAGTAC 721

  scaffold30|si     466585 TAGTAAACTAGCAATATTAATTTGATTAAGTCAAAATCATAGAACCATTT 466634
                                                    i                        
  rnd-1_family-        722 TAGTAAACTAGCAATATTAATTTGACTAAGTCAAAATCATAGAACCATTT 771

  scaffold30|si     466635 TATGATGTTATCTAGTGCCAAATTCTGGCACCAAGACTGTGCATACACAT 466684
                                    i                                        
  rnd-1_family-        772 TATGATGTTGTCTAGTGCCAAATTCTGGCACCAAGACTGTGCATACACAT 821

  scaffold30|si     466685 CATAG 466689
                                
  rnd-1_family-        822 CATAG 826

Matrix = 20p43g.matrix
Kimura (with divCpGMod) = 9.65
Transitions / transversions = 0.89 (8/9)
Gap_init rate = 0.04 (8 / 180), avg. gap size = 3.38 (27 / 8)

1079 2.44 0.00 0.00 scaffold30|size1839819 466576 466698 (1369964) rnd-1_family-742#Unknown 21 143 (801) m_b125s001i26 102764

  scaffold30|si     466576 CAAAAGTATTAGTAAACTAGCAATATTAATTTGATTAAGTCAAAATCATA 466625
                            i      i                                         
  rnd-1_family-         21 CGAAAGTACTAGTAAACTAGCAATATTAATTTGATTAAGTCAAAATCATA 70

  scaffold30|si     466626 GAACCATTTTATGATGTTATCTAGTGCCAAATTCTGGCACCAAGACTGTG 466675
                                             i                               
  rnd-1_family-         71 GAACCATTTTATGATGTTGTCTAGTGCCAAATTCTGGCACCAAGACTGTG 120

  scaffold30|si     466676 CATACACATCATAGAGGGGTACA 466698
                                                  
  rnd-1_family-        121 CATACACATCATAGAGGGGTACA 143

Matrix = 20p43g.matrix
Kimura (with divCpGMod) = 1.74
Transitions / transversions = 1.00 (3/0)
Gap_init rate = 0.00 (0 / 122), avg. gap size = 0.0 (0 / 0)


4314 8.32 0.34 0.68 scaffold30|size1839819 467021 467613 (1369049) rnd-1_family-315#Unknown 1 591 (0) m_b125s001i27 102765

  scaffold30|si     467021 TTATCTACTGGGGTAAGTTTTAGTGTGTCCCAGAGTCTTTTGCACTTCTT 467070
                             v     i         v  i                      i   i 
  rnd-1_family-          1 TTTTCTACCGGGGTAAGTATTGGTGTGTCCCAGAGTCTTTTGCATTTCCT 50

  scaffold30|si     467071 ACCGAAGTTACTCATTTGAATTGCTGGAGAATGTGGCTGAAGGGTAAGGC 467120
                                  i  v  i?      v v   ?           ?i        i
  rnd-1_family-         51 ACCGAAGCTAATCGNTTGAATGGGTGGNGAATGTGGCTGNGGGGTAAGGT 100

  scaffold30|si     467121 TGTTGTTCCTGTCAACAA-GACTTACATGATCAAGCCTTTCATGTAGCTC 467169
                                 vv--        -        ?                i     
  rnd-1_family-        101 TGTTGTAA--GTCAACAATGACTTACANGATCAAGCCTTTCATGCAGCTC 148

  scaffold30|si     467170 AAGGGTTCAGATTTGCGACGGAAGGAGTTGGCAAATGAGTTAGGCACAAA 467219
                                ?          v               i          v      
  rnd-1_family-        149 AAGGGNTCAGATTTGCCACGGAAGGAGTTGGCGAATGAGTTAGCCACAAA 198

  scaffold30|si     467220 GTGGAAGCCAATTTTTGGAAGATAGCGGAGGCTCCAGGATTGGTGATACC 467269
                                              v   i v v  vv   v              
  rnd-1_family-        199 GTGGAAGCCAATTTTTGGATGATGGAGCAGTGTCCTGGATTGGTGATACC 248

  scaffold30|si     467270 AACAGATGTCGATGAGGATTTTGTCCAGTCTTCTTTTCATTTCGCAACGG 467319
                            i                      i                iv     i 
  rnd-1_family-        249 AGCAGATGTCGATGAGGATTTTGTTCAGTCTTCTTTTCATTCGGCAACAG 298

  scaffold30|si     467320 ATTATCTCAAGCAGACTGTGAGCTATATTTGGGCGTGCAAAAGTTGAAGG 467369
                            ?     v          i i           -- ?     i v      
  rnd-1_family-        299 ANTATCTGAAGCAGACTGCGGGCTATATTTGG--GNGCAAAGGATGAAGG 346

  scaffold30|si     467370 GCAGCTCAGTAAGTATACAATTGGGACATGGTCAAGAAAGGTTGCTCGTA 467419
                             i               ?        ?                    ? 
  rnd-1_family-        347 GCGGCTCAGTAAGTATACNATTGGGACNTGGTCAAGAAAGGTTGCTCGNA 396

  scaffold30|si     467420 GTGAAATTATCAAGAATGGTACAGCAGAAAATAAAGCAAGACTTCCTCCA 467469
                                      i          ?  i  ii i  i     i        v
  rnd-1_family-        397 GTGAAATTATCGAGAATGGTACNGCGGAGGACAAGGCAAGGCTTCCTCCC 446

  scaffold30|si     467470 AGTCCAGCTCATAACAAGGTGGATGGCAGGAATCATGGTGGGTGGAGTGT 467519
                                     i        i                              
  rnd-1_family-        447 AGTCCAGCTCGTAACAAGGCGGATGGCAGGAATCATGGTGGGTGGAGTGT 496

  scaffold30|si     467520 TC-AAGAAAAGGAATTAGACAGGTGGCAAGAAGGGCAAGAGTAAACAGTC 467568
                             -      v                                        
  rnd-1_family-        497 TCAAAGAAACGGAATTAGACAGGTGGCAAGAAGGGCAAGAGTAAACAGTC 546

  scaffold30|si     467569 AGGAAGTAGCACAGGAGGTAGTGGATGGTTTTGAGAGGGCTTTTG 467613
                                                i                       
  rnd-1_family-        547 AGGAAGTAGCACAGGAGGTAGCGGATGGTTTTGAGAGGGCTTTTG 591

Matrix = 20p43g.matrix
Kimura (with divCpGMod) = 7.10
Transitions / transversions = 1.45 (29/20)
Gap_init rate = 0.01 (6 / 592), avg. gap size = 1.00 (6 / 6)

5264 3.62 0.15 1.88 scaffold30|size1839819 467536 468183 (1368479) rnd-1_family-339#Unknown 88 724 (0) m_b125s001i28 102765

  scaffold30|si     467536 GACAGGTGGCAAGAAGGGCAAGAGTAAACAGTCAGGAAGTAGCACAGGAG 467585
                              i                                              
  rnd-1_family-         88 GACGGGTGGCAAGAAGGGCAAGAGTAAACAGTCAGGAAGTAGCACAGGAG 137

  scaffold30|si     467586 GTAGTGGATGGTTTTGAGAGGGCTTTTGGTTATGTTGGAGTCTCTGCATT 467635
                                                                         vi i
  rnd-1_family-        138 GTAGTGGATGGTTTTGAGAGGGCTTTTGGTTATGTTGGAGTCTCTGAGTC 187

  scaffold30|si     467636 AGGAGGTACATTAGATGGCCTTTGAGATGGCTGATGGGGCAGGGGTACAG 467685
                                                                             
  rnd-1_family-        188 AGGAGGTACATTAGATGGCCTTTGAGATGGCTGATGGGGCAGGGGTACAG 237

  scaffold30|si     467686 TCCTGATAGTTTTTTATGTCTAGGTGACTTTTTCCATCATGGTCTAAGGG 467735
                                  i                                          
  rnd-1_family-        238 TCCTGATGGTTTTTTATGTCTAGGTGACTTTTTCCATCATGGTCTAAGGG 287

  scaffold30|si     467736 ACTGTACATCAGGGTTCTGTGTGTTTGTTGTGTGGATTTTTAGTCTTAGT 467785
                                 vv                                       v  
  rnd-1_family-        288 ACTGTAACTCAGGGTTCTGTGTGTTTGTTGTGTGGATTTTTAGTCTTTGT 337

  scaffold30|si     467786 GGAATTTTGTGTTCATAAAGTATACTAGATGATGACTAGACCTTTTTTAC 467835
                                                              i              
  rnd-1_family-        338 GGAATTTTGTGTTCATAAAGTATACTAGATGATGATTAGACCTTTTTTAC 387

  scaffold30|si     467836 TCCTGCAGTATTATAAGTAGTTCGTATAATAAACAAGTTGCAATCACAGG 467885
                                                                 i           
  rnd-1_family-        388 TCCTGCAGTATTATAAGTAGTTCGTATAATAAACAAGTCGCAATCACAGG 437

  scaffold30|si     467886 TAAAAGAGTTTGTTGAGTTTTTCTGGAGTACATTTAGACC-TTTTCACAT 467934
                              v                    i       i       -       --
  rnd-1_family-        438 TAATAGAGTTTGTTGAGTTTTTCTAGAGTACACTTAGACCTTTTTCAC-- 485

  scaffold30|si     467935 TAATTTGTGTGTAGCTTGCAATAGACATAATAATTACATCCTGTTATATC 467984
                           --                                                
  rnd-1_family-        486 --ATTTGTGTGTAGCTTGCAATAGACATAATAATTACATCCTGTTATATC 533

  scaffold30|si     467985 TTTTCACTATGATTAAAGCTAGACCTTTCTTGTCCTCGAATCGCTCTAAC 468034
                                                                        i    
  rnd-1_family-        534 TTTTCACTATGATTAAAGCTAGACCTTTCTTGTCCTCGAATCGCTTTAAC 583

  scaffold30|si     468035 ATATAATACGTTGTTTCATGTACATACTTGGGTACATATATGATAGTGTC 468084
                                   i      v i         v                 i    
  rnd-1_family-        584 ATATAATATGTTGTTACGTGTACATACATGGGTACATATATGATAATGTC 633

  scaffold30|si     468085 GCCCTGTAACAAGGATTAGAGATAATATATTATAAAAGTTACCCTAGTAG 468134
                             v       i           --------                    
  rnd-1_family-        634 GCGCTGTAACGAGGATTAGAGA--------TATAAAAGTTACCCTAGTAG 675

  scaffold30|si     468135 GTGGTACATGTAGAAAAACATACTAGGGTTTTTACTACGATACTCCCTA 468183
                                                          vv                
  rnd-1_family-        676 GTGGTACATGTAGAAAAACATACTAGGGTTTAGACTACGATACTCCCTA 724

Matrix = 20p43g.matrix
Kimura (with divCpGMod) = 3.12
Transitions / transversions = 1.30 (13/10)
Gap_init rate = 0.02 (13 / 647), avg. gap size = 1.00 (13 / 13)

269 12.01 8.54 8.54 scaffold30|size1839819 468115 468196 (1368466) rnd-1_family-156#Unknown 647 728 (232) m_b125s001i29 102765

  scaffold30|si     468115 TATAAAAGTTACCCT----AGTAGGTGGTACATGTA--GAAAAACA-TAC 468157
                                 v        ----       iv     i  --      v -   
  rnd-1_family-        647 TATAAACGTTACCCTCTAGAGTAGGTATTACATATATAGAAAAAGAATAC 696

  scaffold30|si     468158 TAGGGTTTTTACTACGATACTCCCTAGGTAGATAGTTCT 468196
                                 i vv  -----          v -  -      
  rnd-1_family-        697 TAGGGTCTAGAC-----TACTCCCTAGTT-GA-AGTTCT 728

Matrix = 20p43g.matrix
Kimura (with divCpGMod) = 13.08
Transitions / transversions = 0.50 (3/6)
Gap_init rate = 0.12 (10 / 81), avg. gap size = 1.40 (14 / 10)


535 15.48 0.00 0.00 scaffold30|size1839819 468190 468273 (1368389) C genome_10_6249#DNA (188) 401 318 m_b125s001i30 102766

  scaffold30|si     468190 TAGTTCTAAGCCTTCTTAGGCCTAAAACCAGTACTTGTGACCCCATCGAG 468239
                                        vii              i v  v          ii  
C genome_10_624        401 TAGTTCTAAGCCTATCTAGGCCTAAAACCAATTCTAGTGACCCCATTAAG 352

  scaffold30|si     468240 GGAAGCTTAATATTAAAATGACCGCTCGGTTCCC 468273
                                   v i   v             i i   
C genome_10_624        351 GGAAGCTTCACATTCAAATGACCGCTCGATCCCC 318

Matrix = 20p43g.matrix
Kimura (with divCpGMod) = 17.55
Transitions / transversions = 1.60 (8/5)
Gap_init rate = 0.00 (0 / 83), avg. gap size = 0.0 (0 / 0)


1157 12.06 9.55 0.00 scaffold30|size1839819 468274 468472 (1368190) rnd-1_family-233#Unknown 1 218 (0) m_b125s001i31 102767

  scaffold30|si     468274 TTGAAGTTATTTTCCTTCA-GTTAACTCAAGTTTTCAAGTTATTTTGGTC 468322
                                   v iv   iv  -           i        i         
  rnd-1_family-          1 TTGAAGTTCTCGTCCCACAAGTTAACTCAAGCTTTCAAGTCATTTTGGTC 50

  scaffold30|si     468323 GATTTCGGCAAGGTGGCAGCTCGAGTTGGGCCAGGTTCCAAAACGGGCAT 468372
                               vi i             v      v            i        
  rnd-1_family-         51 GATTATGACAAGGTGGCAGCTGGAGTTGCGCCAGGTTCCAAGACGGGCAT 100

  scaffold30|si     468373 AGGTTTTTATGTGGAATGAATAGTTATAGGGTGAGGTTAAGTACCTATCC 468422
                                                    v           i            
  rnd-1_family-        101 AGGTTTTTATGTGGAATGAATAGTTTTAGGGTGAGGTCAAGTACCTATCC 150

  scaffold30|si     468423 CAACAG--------------GAAGTATTGCCGAAGGTTAATT--AAGAGG 468456
                                 --------------   i       v   v  iv i--   v  
  rnd-1_family-        151 CAACAGTTTTGCAAGATAGAGAAATATTGCCCAAGTTTGTTCCGAAGCGG 200

  scaffold30|si     468457 A--ATAGGCGGAGTCGCG 468472
                            --  i  v         
  rnd-1_family-        201 AAGATGGGAGGAGTCGCG 218

Matrix = 20p43g.matrix
Kimura (with divCpGMod) = 12.64
Transitions / transversions = 1.00 (12/12)
Gap_init rate = 0.02 (4 / 198), avg. gap size = 4.75 (19 / 4)

531 8.97 0.00 1.28 scaffold30|size1839819 468429 468507 (1368155) rnd-1_family-938#Unknown 1 78 (0) m_b125s001i32 102767

  scaffold30|si     468429 GAAGTATTGCCGAAGGTTAATTAAGAGGAATAGGCGGAGTCGCGTGCACC 468478
                              i              i   v       v   v               
  rnd-1_family-          1 GAAATATTGCCGAAGGTTGATTCAGAGGAAGAGGAGGAGTCGCGTGCACC 50

  scaffold30|si     468479 CAATAATTAGTGAATATTTCCCAAGTGTG 468507
                               -  ?  v       v          
  rnd-1_family-         51 CAAT-ATNAGGGAATATTGCCCAAGTGTG 78

Matrix = 20p43g.matrix
Kimura (with divCpGMod) = 9.69
Transitions / transversions = 0.40 (2/5)
Gap_init rate = 0.01 (1 / 78), avg. gap size = 1.00 (1 / 1)


241 17.78 0.00 0.00 scaffold30|size1839819 468491 468535 (1368127) rnd-1_family-938#Unknown 3 47 (31) m_b125s001i33 102768

  scaffold30|si     468491 AATATTTCCCAAGTGTGATTCAAAGGGTGAGGAGGAGTCGCGCGC 468535
                                 v  v   vv       i   iv              i  
  rnd-1_family-          3 AATATTGCCGAAGGTTGATTCAGAGGAAGAGGAGGAGTCGCGTGC 47

Matrix = 20p43g.matrix
Kimura (with divCpGMod) = 20.30
Transitions / transversions = 0.60 (3/5)
Gap_init rate = 0.00 (0 / 44), avg. gap size = 0.0 (0 / 0)


660 9.80 5.83 0.93 scaffold30|size1839819 468508 468610 (1368052) C genome_10_6249#DNA (272) 317 210 m_b125s001i34 102766

  scaffold30|si     468508 ATTCAAAGGGTGAGGAGGAGTCGCGCGCTAGCAGTCTTTTGTGAATTCGC 468557
                                v-                      i          vi        
C genome_10_624        317 ATTCAC-GGGTGAGGAGGAGTCGCGCGCTGGCAGTCTTTTTCGAATTCGC 269

  scaffold30|si     468558 AACAGCCCAGATAAAATGGGTGATCA------AGCATAAATTGACAAGAC 468601
                                         i   i v i   ------    v             
C genome_10_624        268 AACAGCCCAGATAAGATGAGAGGTCATCGCTTAGCAAAAATTGACAAGAC 219

  scaffold30|si     468602 TGGTCGCGG 468610
                               v    
C genome_10_624        218 TGGTAGCGG 210

Matrix = 20p43g.matrix
Kimura (with divCpGMod) = 9.51
Transitions / transversions = 1.00 (5/5)
Gap_init rate = 0.02 (2 / 102), avg. gap size = 3.50 (7 / 2)


943 7.19 12.95 0.00 scaffold30|size1839819 468616 468754 (1367908) rnd-1_family-61#Unknown 2 158 (350) m_b125s001i35 102769

  scaffold30|si     468616 CCCAAATAACATGGGAATTGCTATATAGCCCTTTTGACCAATATGGTCAT 468665
                                 v           i  viv i                        
  rnd-1_family-          2 CCCAAAGAACATGGGAATCGCGGAACAGCCCTTTTGACCAATATGGTCAT 51

  scaffold30|si     468666 GGATGAGTCGCGTGATTGCTTGTTTTATTAAAACC-----TAC------- 468703
                               v    ?      i            ?     -----  i-------
  rnd-1_family-         52 GGATTAGTCNCGTGATCGCTTGTTTTATTNAAACCATTGTTATTGAGAAA 101

  scaffold30|si     468704 ------CGTCAATCGCAATCCAGCCCCTCAATTTTTGGCGATGTTGTCAT 468747
                           ------                                      i     
  rnd-1_family-        102 GGCCTACGTCAATCGCAATCCAGCCCCTCAATTTTTGGCGATGTCGTCAT 151

  scaffold30|si     468748 TTGGTCA 468754
                                  
  rnd-1_family-        152 TTGGTCA 158

Matrix = 20p43g.matrix
Kimura (with divCpGMod) = 5.53
Transitions / transversions = 1.50 (6/4)
Gap_init rate = 0.02 (3 / 138), avg. gap size = 6.00 (18 / 3)


1213 16.32 2.75 5.28 scaffold30|size1839819 468743 469033 (1367629) rnd-1_family-84#Unknown 370 653 (1) m_b125s001i36 102770

  scaffold30|si     468743 GTCATTTGGTCATTTTAATCTGACATTGATACTTGATATTATGT-TCCAT 468791
                                ?             i--------  i   - i-   v i-vv   
  rnd-1_family-        370 GTCATNTGGTCATTTTAATT--------ATGCTT-AC-TTAAGCAGACAT 409

  scaffold30|si     468792 AGCACAATTTTTGGCCACGCTATAAATTAATTTTAGATATAATTTTAGAG 468841
                           i--              i                       v     i  
  rnd-1_family-        410 G--ACAATTTTTGGCCATGCTATAAATTAATTTTAGATATATTTTTAAAG 457

  scaffold30|si     468842 GAAATCACATATCAATAGTTATTGAATACCCATGCGTGAGAACCCAAACA 468891
                            v       v     i   v          v    i ivv  v vv  v 
  rnd-1_family-        458 GTAATCACAAATCAACAGTGATTGAATACCGATGCATATCAAACATAAAA 507

  scaffold30|si     468892 CTTAGGCGTTTACGGGTATTTGCAGCAGTGTATCTGTGGATTCACCTAGA 468941
                           v i   iv     i      v          ? v i  i         v 
  rnd-1_family-        508 ATCAGGTTTTTACAGGTATTGGCAGCAGTGTNTATATGAATTCACCTATA 557

  scaffold30|si     468942 AAATTCAAAAGTTAAAAAAAAGTCTTATGACGGAAAAGGAGAAGGAGAAA 468991
                                   ?   v      iv    iv ---   i           i   
  rnd-1_family-        558 AAATTCAANAGTGAAAAAAGCGTCTCCT---GGAGAAGGAGAAGGAAAAA 604

  scaffold30|si     468992 ----CCTGCTCAGTGATAAACTAAGATTTTT---AAAAAAAATCTTGAT 469033
                           ---- ii ?   i                  --- i             
  rnd-1_family-        605 AATTCTCGNTCAATGATAAACTAAGATTTTTTCAAGAAAAAATCTTGAT 653

Matrix = 20p43g.matrix
Kimura (with divCpGMod) = 18.36
Transitions / transversions = 1.05 (23/22)
Gap_init rate = 0.06 (18 / 290), avg. gap size = 1.28 (23 / 18)


1228 11.48 0.00 0.00 scaffold30|size1839819 468784 468966 (1367696) C rnd-1_family-67#Unknown (357) 186 4 m_b125s001i37 102771

  scaffold30|si     468784 TGTTCCATAGCACAATTTTTGGCCACGCTATAAATTAATTTTAGATATAA 468833
                                v                   i    i     iv            
C rnd-1_family-        186 TGTTCAATAGCACAATTTTTGGCCATGCTACAAATTGCTTTTAGATATAA 137

  scaffold30|si     468834 TTTTAGAGGAAATCACATATCAATAGTTATTGAATACCCATGCGTGAGAA 468883
                                    v             i   ?                 ivi  
C rnd-1_family-        136 TTTTAGAGGTAATCACATATCAACAGTNATTGAATACCCATGCGTATAAA 87

  scaffold30|si     468884 CCCAAACACTTAGGCGTTTACGGGTATTTGCAGCAGTGTATCTGTGGATT 468933
                             ?   v        v             ?           v i  i   
C rnd-1_family-         86 CCNAAAAACTTAGGCTTTTACGGGTATTTNCAGCAGTGTATATATGAATT 37

  scaffold30|si     468934 CACCTAGAAAATTCAAAAGTTAAAAAAAAGTCT 468966
                                 v   i i       v      iv    
C rnd-1_family-         36 CACCTATAAAGTCCAAAAGTGAAAAAAGCGTCT 4

Matrix = 20p43g.matrix
Kimura (with divCpGMod) = 12.73
Transitions / transversions = 1.10 (11/10)
Gap_init rate = 0.00 (0 / 182), avg. gap size = 0.0 (0 / 0)


1213 16.32 2.75 5.28 scaffold30|size1839819 468743 469033 (1367629) rnd-1_family-84#Unknown 370 653 (1) m_b125s001i36 102770

  scaffold30|si     468743 GTCATTTGGTCATTTTAATCTGACATTGATACTTGATATTATGT-TCCAT 468791
                                ?             i--------  i   - i-   v i-vv   
  rnd-1_family-        370 GTCATNTGGTCATTTTAATT--------ATGCTT-AC-TTAAGCAGACAT 409

  scaffold30|si     468792 AGCACAATTTTTGGCCACGCTATAAATTAATTTTAGATATAATTTTAGAG 468841
                           i--              i                       v     i  
  rnd-1_family-        410 G--ACAATTTTTGGCCATGCTATAAATTAATTTTAGATATATTTTTAAAG 457

  scaffold30|si     468842 GAAATCACATATCAATAGTTATTGAATACCCATGCGTGAGAACCCAAACA 468891
                            v       v     i   v          v    i ivv  v vv  v 
  rnd-1_family-        458 GTAATCACAAATCAACAGTGATTGAATACCGATGCATATCAAACATAAAA 507

  scaffold30|si     468892 CTTAGGCGTTTACGGGTATTTGCAGCAGTGTATCTGTGGATTCACCTAGA 468941
                           v i   iv     i      v          ? v i  i         v 
  rnd-1_family-        508 ATCAGGTTTTTACAGGTATTGGCAGCAGTGTNTATATGAATTCACCTATA 557

  scaffold30|si     468942 AAATTCAAAAGTTAAAAAAAAGTCTTATGACGGAAAAGGAGAAGGAGAAA 468991
                                   ?   v      iv    iv ---   i           i   
  rnd-1_family-        558 AAATTCAANAGTGAAAAAAGCGTCTCCT---GGAGAAGGAGAAGGAAAAA 604

  scaffold30|si     468992 ----CCTGCTCAGTGATAAACTAAGATTTTT---AAAAAAAATCTTGAT 469033
                           ---- ii ?   i                  --- i             
  rnd-1_family-        605 AATTCTCGNTCAATGATAAACTAAGATTTTTTCAAGAAAAAATCTTGAT 653

Matrix = 20p43g.matrix
Kimura (with divCpGMod) = 18.36
Transitions / transversions = 1.05 (23/22)
Gap_init rate = 0.06 (18 / 290), avg. gap size = 1.28 (23 / 18)


539 3.17 0.00 0.00 scaffold30|size1839819 469031 469093 (1367569) C genome_10_3983#DNA (920) 63 1 m_b125s001i38 102772

  scaffold30|si     469031 GATTGCTCGTTAAACAAAAATGATTCAATCAATCGCCCTCCGTGGGCTAT 469080
                                   v                        i                
C genome_10_398         63 GATTGCTCCTTAAACAAAAATGATTCAATCAATTGCCCTCCGTGGGCTAT 14

  scaffold30|si     469081 TTCCCTCAACTTC 469093
                                        
C genome_10_398         13 TTCCCTCAACTTC 1

Matrix = 20p43g.matrix
Kimura (with divCpGMod) = 3.25
Transitions / transversions = 1.00 (1/1)
Gap_init rate = 0.00 (0 / 62), avg. gap size = 0.0 (0 / 0)


3295 12.07 5.31 1.71 scaffold30|size1839819 469085 469649 (1367013) genome_7_180890-9]2#Unspecified 369 953 (1) m_b125s001i39 102773

  scaffold30|si     469085 CTCAAC-TTCAGCCTTTTTAAGCCGAAACGAACAAATCGTGGTGGCATGG 469133
                                v-        v        i     i  i    v   i  i    
  genome_7_1808        369 CTCAAGATTCAGCCTATTTAAGCCAAAACGGACGAATCTTGGCGGTATGG 418

  scaffold30|si     469134 ATGATTGTCGAGAAACATCCGTAACTCAAAGATTCATCCTTGACTCATAG 469183
                                 v  i    v i     iv v                 v      
  genome_7_1808        419 ATGATTTTCAAGAATCGTCCGTGCCACAAAGATTCATCCTTGAATCATAG 468

  scaffold30|si     469184 GAATCAGTATAATTTCTACGAGAAAATTTAAGTTTCATCCTTTT-ACCAA 469232
                                     i     i                           -     
  genome_7_1808        469 GAATCAGTATGATTTCCACGAGAAAATTTAAGTTTCATCCTTTTTACCAA 518

  scaffold30|si     469233 GAATTGTCCGAATTGTCGCTGAACGGACAATTCTCAAGAAAAAG-ATGAG 469281
                               i          v v vi       i     ii        -    i
  genome_7_1808        519 GAATCGTCCGAATTGGCCCAAAACGGACGATTCTTGAGAAAAAGGATGAA 568

  scaffold30|si     469282 TCTTAAGATTCATTCTTTTCTCAATAATCAGCCATAATGGACGAAGCTTC 469331
                                        i          v    i       i   i   i    
  genome_7_1808        569 TCTTAAGATTCATCCTTTTCTCAAGAATCGGCCATAACGGATGAAACTTC 618

  scaffold30|si     469332 TCTAAAC---------------------TCCATGAACGGACATAACT-AA 469359
                             i    ---------------------             vv    -  
  genome_7_1808        619 TCCAAACGGACGACTTTTCAGAAAACCATCCATGAACGGACCGAACTCAA 668

  scaffold30|si     469360 AAATGGTTCCTTTGTTCCCACGCAACTTGATACAACCATTGCTATCACAT 469409
                              v       i              ii           -  ---- vi 
  genome_7_1808        669 AAAGGGTTCCTCTGTTCCCACGCAACCCGATACAACCAT-GC----AAGT 713

  scaffold30|si     469410 GTGCAGCGTTTGGCTTTGCCGACAGATAAAGCACCTCTCTCAAGAGGTTT 469459
                            i    i            i      v   i    -  ivvi        
  genome_7_1808        714 GCGCAGTGTTTGGCTTTGCTGACAGAGAAAACACC-CTTGAGAGAGGTTT 762

  scaffold30|si     469460 TTT-ATCAGAACTCACAATAATATTTTGGGAGTAGTTACC--TATTACAA 469506
                              -   -      v     ---          v   i i--        
  genome_7_1808        763 TTTTATC-GAACTCCCAATA---TTTTGGGAGTTGTTGCTCTTATTACAA 808

  scaffold30|si     469507 CTATGAATGATT--TGAAGGAACAGTTGACAGAATAGTTTGCTTCTAACT 469554
                                       --   v                      i         
  genome_7_1808        809 CTATGAATGATTATTGATGGAACAGTTGACAGAATAGTTTACTTCTAACT 858

  scaffold30|si     469555 AATAAAAGTGTTGAAATTAAGATGAAAGCTATAACTTAGGTTTGTAAAGT 469604
                                          v  v           v       vi       i  
  genome_7_1808        859 AATAAAAGTGTTGAATTTTAGATGAAAGCTTTAACTTATATTTGTAAGGT 908

  scaffold30|si     469605 TCAAATGCTTAAATTTAATTTTACTGGACAATTTCCGTCATCTTC 469649
                                                  i     v      v   v    
  genome_7_1808        909 TCAAATGCTTAAATTTAATTTTATTGGACCATTTCCCTCAACTTC 953

Matrix = 20p43g.matrix
Kimura (with divCpGMod) = 11.48
Transitions / transversions = 1.31 (38/29)
Gap_init rate = 0.03 (18 / 564), avg. gap size = 2.22 (40 / 18)


9729 0.00 0.00 0.00 scaffold30|size1839819 473801 474835 (1361827) rnd-5_family-3626#Unknown 13 1047 (5276) m_b125s001i40 102774

  scaffold30|si     473801 CCCGTCATTTCTGAGGTGCAATTGTCATCGGCATTGAACAACACTATGGA 473850
                                                                             
  rnd-5_family-         13 CCCGTCATTTCTGAGGTGCAATTGTCATCGGCATTGAACAACACTATGGA 62

  scaffold30|si     473851 TGGTAGAATTTGAGAGTGAAACGAAGCATCGAGCTCTTGCACTTCATCGC 473900
                                                                             
  rnd-5_family-         63 TGGTAGAATTTGAGAGTGAAACGAAGCATCGAGCTCTTGCACTTCATCGC 112

  scaffold30|si     473901 ACAGCGAAGACAAAGCCGTGATGGCATTCCAAATAGCCGACCTTTGTTCA 473950
                                                                             
  rnd-5_family-        113 ACAGCGAAGACAAAGCCGTGATGGCATTCCAAATAGCCGACCTTTGTTCA 162

  scaffold30|si     473951 CGAAATTGTACGGAATCCCACGCCCCATCCAACTCGCCACGGACAGTAAA 474000
                                                                             
  rnd-5_family-        163 CGAAATTGTACGGAATCCCACGCCCCATCCAACTCGCCACGGACAGTAAA 212

  scaffold30|si     474001 TTGGCCCGCATTGCCCCTCGTGACCGCATTGTCCTCGCTTGCCGGAACAA 474050
                                                                             
  rnd-5_family-        213 TTGGCCCGCATTGCCCCTCGTGACCGCATTGTCCTCGCTTGCCGGAACAA 262

  scaffold30|si     474051 CGATTCTGTGGGGAGCCGCTCGCTCCAACGGGTTCAATTTCACATCGACA 474100
                                                                             
  rnd-5_family-        263 CGATTCTGTGGGGAGCCGCTCGCTCCAACGGGTTCAATTTCACATCGACA 312

  scaffold30|si     474101 CAAAAATGAACATCACACGAAACCGACGAGCCTCCTCCCGTAATCCCGTC 474150
                                                                             
  rnd-5_family-        313 CAAAAATGAACATCACACGAAACCGACGAGCCTCCTCCCGTAATCCCGTC 362

  scaffold30|si     474151 ATCGAGAGGTGGCTGGGGGCATGACGATCTCGACAGTGCCATTTGTGCTA 474200
                                                                             
  rnd-5_family-        363 ATCGAGAGGTGGCTGGGGGCATGACGATCTCGACAGTGCCATTTGTGCTA 412

  scaffold30|si     474201 GTGGGTGCACCACGGCATGGAGCGGGAGTTCGCTGGAATTTTCGGCACGA 474250
                                                                             
  rnd-5_family-        413 GTGGGTGCACCACGGCATGGAGCGGGAGTTCGCTGGAATTTTCGGCACGA 462

  scaffold30|si     474251 ATGGAAGATTCGACGGTGGTTCGTTCCGCCAATCGGCTGCCGTGCAGCTT 474300
                                                                             
  rnd-5_family-        463 ATGGAAGATTCGACGGTGGTTCGTTCCGCCAATCGGCTGCCGTGCAGCTT 512

  scaffold30|si     474301 GCATGCCTCGCGGAGGCGTCGCGACACGATGATGTGAGGACTCCATGCTG 474350
                                                                             
  rnd-5_family-        513 GCATGCCTCGCGGAGGCGTCGCGACACGATGATGTGAGGACTCCATGCTG 562

  scaffold30|si     474351 GGTCAATGGGGTGATGGCCAACGTTTTGGGGCTGTCTGGCCATTATGTTT 474400
                                                                             
  rnd-5_family-        563 GGTCAATGGGGTGATGGCCAACGTTTTGGGGCTGTCTGGCCATTATGTTT 612

  scaffold30|si     474401 ATGGTTCTTGGTTATTGATTGCGACTTGCCCTTGACTGTTAGGGCCGTAA 474450
                                                                             
  rnd-5_family-        613 ATGGTTCTTGGTTATTGATTGCGACTTGCCCTTGACTGTTAGGGCCGTAA 662

  scaffold30|si     474451 CATCGAACCTCAACTTTAGGTGACCGGGGATCTATGTACAGGGGATGACC 474500
                                                                             
  rnd-5_family-        663 CATCGAACCTCAACTTTAGGTGACCGGGGATCTATGTACAGGGGATGACC 712

  scaffold30|si     474501 TGGGGATGACCATAAAAACTAAGAACACAGAGCGAGTGTTCGTGTCGATA 474550
                                                                             
  rnd-5_family-        713 TGGGGATGACCATAAAAACTAAGAACACAGAGCGAGTGTTCGTGTCGATA 762

  scaffold30|si     474551 AGAGAGATTAGAGAGATGATAAGAAGATAGTATAGAGTATGTAGGCTTTA 474600
                                                                             
  rnd-5_family-        763 AGAGAGATTAGAGAGATGATAAGAAGATAGTATAGAGTATGTAGGCTTTA 812

  scaffold30|si     474601 TACGTGTGTGTACGTGTGTGTGACAATACAATCAAGGCAGAAGAAAATGG 474650
                                                                             
  rnd-5_family-        813 TACGTGTGTGTACGTGTGTGTGACAATACAATCAAGGCAGAAGAAAATGG 862

  scaffold30|si     474651 CAACATGTGTCAGAAATGAAACTGGGTGATGCTTGCCACATTGAAGATGG 474700
                                                                             
  rnd-5_family-        863 CAACATGTGTCAGAAATGAAACTGGGTGATGCTTGCCACATTGAAGATGG 912

  scaffold30|si     474701 CATCATATTGAATATGATCATGAAGCTATTGACACCACAAGGACAATATG 474750
                                                                             
  rnd-5_family-        913 CATCATATTGAATATGATCATGAAGCTATTGACACCACAAGGACAATATG 962

  scaffold30|si     474751 ATACAGAAGCTGAAGCCTATGGCCTCCCTCAAGAAGCAGTCTTCTACAAA 474800
                                                                             
  rnd-5_family-        963 ATACAGAAGCTGAAGCCTATGGCCTCCCTCAAGAAGCAGTCTTCTACAAA 1012

  scaffold30|si     474801 GACAAAGCAAACACCCCTGTCAGGTTGGAAAGTAA 474835
                                                              
  rnd-5_family-       1013 GACAAAGCAAACACCCCTGTCAGGTTGGAAAGTAA 1047

Matrix = 20p43g.matrix
Kimura (with divCpGMod) = 0.00
Transitions / transversions = 1.00 (0/0)
Gap_init rate = 0.00 (0 / 1034), avg. gap size = 0.0 (0 / 0)


15 11.26 3.45 0.00 scaffold30|size1839819 474843 474871 (1361791) (ACC)n#Simple_repeat 1 30 (0) m_b125s252i0 102775

  scaffold30|si     474843 ACCACC-CAACCACATCCACCACCACCACC 474871
                                 - v     vv              
  (ACC)n#Simple          1 ACCACCACCACCACCACCACCACCACCACC 30

Matrix = Unknown
Transitions / transversions = 0.00 (0/3)
Gap_init rate = 0.04 (1 / 28), avg. gap size = 1.00 (1 / 1)


12660 5.20 0.25 0.89 scaffold30|size1839819 474872 476462 (1360200) rnd-5_family-3626#Unknown 1046 2626 (3697) m_b125s001i41 102774

  scaffold30|si     474872 AATTCATTAGAAGATTCAGCTCGATCTAAGCCTTATGGTCTTAGCAAGTT 474921
                                                                             
  rnd-5_family-       1046 AATTCATTAGAAGATTCAGCTCGATCTAAGCCTTATGGTCTTAGCAAGTT 1095

  scaffold30|si     474922 GAAACATTGATGAGAAAAGTATGCCTGACTACTCTTATAATTTTCAGTTT 474971
                                                                             
  rnd-5_family-       1096 GAAACATTGATGAGAAAAGTATGCCTGACTACTCTTATAATTTTCAGTTT 1145

  scaffold30|si     474972 CCAAACTCATGACTCAACAAGATTTATATAGATTTTTTGAAAAGTATCTT 475021
                                                                             
  rnd-5_family-       1146 CCAAACTCATGACTCAACAAGATTTATATAGATTTTTTGAAAAGTATCTT 1195

  scaffold30|si     475022 GATAGTTCCCCCACTTGACAAATTGACTTGCAATCACCTATGTGGAACAT 475071
                                                                             
  rnd-5_family-       1196 GATAGTTCCCCCACTTGACAAATTGACTTGCAATCACCTATGTGGAACAT 1245

  scaffold30|si     475072 GATGAGCCCAGTACCCCCATACTCCCATTGTCACATCAAATTTTAGATCT 475121
                                                                             
  rnd-5_family-       1246 GATGAGCCCAGTACCCCCATACTCCCATTGTCACATCAAATTTTAGATCT 1295

  scaffold30|si     475122 TTGTTCTGCATTAGAAGCCCTAAAATAGTGTTCTTTTATAAGTGGACTGT 475171
                                      i?              i      ? i    ?        
  rnd-5_family-       1296 TTGTTCTGCATCNGAAGCCCTAAAATAATGTTCTNTCATAANTGGACTGT 1345

  scaffold30|si     475172 CTTGTCAGACATAACTTGAAATGACTTTTGTAGCCCAGTATATTCAGGAA 475221
                                 i         ? iv    i       v  ?ii   i   i    
  rnd-5_family-       1346 CTTGTCGGACATAACTNGGTATGATTTTTGTATCCNGATATGTTCGGGAA 1395

  scaffold30|si     475222 TCATCTTCTGATATGATATTTCTATGTCTGAGGTTGAGCTGAGCTGTACA 475271
                               ? i         ?     i       i ----------- i  i  
  rnd-5_family-       1396 TCATNTCCTGATATGANATTTCCATGTCTGGG-----------CCGTGCA 1434

  scaffold30|si     475272 GGTCACAGAATGACATGCTTCAGCAATACAAACAACAATATCCCATGTCA 475321
                               i    ?i          ?i ivi ? i                   
  rnd-5_family-       1435 GGTCGCAGANCGACATGCTTCNACGTCANAGACAACAATATCCCATGTCA 1484

  scaffold30|si     475322 GAGGTGCAGTCATTATGAGCTACAGCACAACCTGATATTTTTTCGTTACT 475371
                               v    v    -    i                          ?   
  rnd-5_family-       1485 GAGGAGCAGACATT-TGAGTTACAGCACAACCTGATATTTTTTCGTNACT 1533

  scaffold30|si     475372 CTATATTTTGAGTTTGAGAGAGGCCATTGTCATCAAATTGATGACATGAT 475421
                                 i  -                 v                 i    
  rnd-5_family-       1534 CTATATCTT-AGTTTGAGAGAGGCCATGGTCATCAAATTGATGACGTGAT 1582

  scaffold30|si     475422 GGACTTGTCCAATACATGAGAACATGCCATCTAATTCCTGTATTTTTACC 475471
                             i ?                            i i    i        v
  rnd-5_family-       1583 GGGCNTGTCCAATACATGAGAACATGCCATCTAGTCCCTGCATTTTTACG 1632

  scaffold30|si     475472 ACTACGCTCTGTGCAGTC--CCAGTCTTGTGTTGAGTTGACTTAACCCTA 475519
                               i     i       --               vv      i?     
  rnd-5_family-       1633 ACTATGCTCTATGCAGTCATCCAGTCTTGTGTTGACATGACTTGNCCCTA 1682

  scaffold30|si     475520 CTAATTTACATCTAATTATGCCATGTCCGCGTTTGTGTTGCTATGTCTTG 475569
                                                   i    v i    ?   ?         
  rnd-5_family-       1683 CTAATTTACATCTAATTATGCCATATCCGGGCTTGTNTTGNTATGTCTTG 1732

  scaffold30|si     475570 TTGTGAACAAAACGTGATGTGTCCTTGCATTTACGTTACCATGAAATGTA 475619
                            i?    v         i      i                     i   
  rnd-5_family-       1733 TCNTGAAGAAAACGTGACGTGTCCCTGCATTTACGTTACCATGAAACGTA 1782

  scaffold30|si     475620 AGCCTTGCCTTGATAAAAGTATGTATGCACCTGGACTTGGATTTTTTTGT 475669
                           ?                                                 
  rnd-5_family-       1783 NGCCTTGCCTTGATAAAAGTATGTATGCACCTGGACTTGGATTTTTTTGT 1832

  scaffold30|si     475670 TTTTTGTTCATAAGTTACACTCATTGTGAATGAAAATAAATAAATGCCTG 475719
                              i                   ?  i                     i 
  rnd-5_family-       1833 TTTCTGTTCATAAGTTACACTCANTGCGAATGAAAATAAATAAATGCCCG 1882

  scaffold30|si     475720 GATACTCTTCATAAATCAATTGTTGAATTACCTGGTTTTGAATTGAATTA 475769
                             i             i?    ??        i  v              
  rnd-5_family-       1883 GACACTCTTCATAAATTNATTGNNGAATTACCCGGATTTGAATTGAATTA 1932

  scaffold30|si     475770 AATGCATTGGAATTCCAAGATATTTATTTTTATTGGCAAATTACTATGAT 475819
                                                                         ?  i
  rnd-5_family-       1933 AATGCATTGGAATTCCAAGATATTTATTTTTATTGGCAAATTACTANGAC 1982

  scaffold30|si     475820 ACAATCTATGTGTGAAAACAGATCATTTTCTGCATGTTCTGTGATTAATT 475869
                                                              i   i  ?       
  rnd-5_family-       1983 ACAATCTATGTGTGAAAACAGATCATTTTCTGCATATTCCGTNATTAATT 2032

  scaffold30|si     475870 ATTGAAATTATAGTAAGGTAGCATGAAAGAGGGGAGTTCCTTCAAGATAC 475919
                               i                  i                         ?
  rnd-5_family-       2033 ATTGGAATTATAGTAAGGTAGCACGAAAGAGGGGAGTTCCTTCAAGATAN 2082

  scaffold30|si     475920 ACGAAATTCCCAGGTGTTCTTTGCTAAT--ATAACAAGTACAAAAACTAC 475967
                                          i            --    i      i   ?   i
  rnd-5_family-       2083 ACGAAATTCCCAGGTATTCTTTGCTAATTAATAATAAGTACGAAANCTAT 2132

  scaffold30|si     475968 TCATGAAACAGAATATCCCTATGATTTCATCATAGATAAGAGAAATAATC 476017
                              ?            i   ii     ?         vi?          
  rnd-5_family-       2133 TCANGAAACAGAATATTCCTGCGATTTNATCATAGATTGNAGAAATAATC 2182

  scaffold30|si     476018 ATATGGGGAGACAAATTGTATGATCAAAGTGAGTATCTTTTCAATTATTG 476067
                           i              i        -          ?    i         
  rnd-5_family-       2183 GTATGGGGAGACAAACTGTATGAT-AAAGTGAGTANCTTTCCAATTATTG 2231

  scaffold30|si     476068 TATCCACCCAAAAAATTAAAAGATGATGATGGATGATGTTAATCCATCAT 476117
                                       v          i               ?          
  rnd-5_family-       2232 TATCCACCCAAACAATTAAAAGACGATGATGGATGATGTNAATCCATCAT 2281

  scaffold30|si     476118 CGTCACAAACTCACATCTCTACACACCTGTGTTAAGTACAATGGTTATTT 476167
                                   i i        i          ?    ?              
  rnd-5_family-       2282 CGTCACAAGCCCACATCTCCACACACCTGTNTTAANTACAATGGTTATTT 2331

  scaffold30|si     476168 TTGCAGGACCAAGTCACATTCATATCTTGATTTGCCCATCATTTCAACAA 476217
                                                                             
  rnd-5_family-       2332 TTGCAGGACCAAGTCACATTCATATCTTGATTTGCCCATCATTTCAACAA 2381

  scaffold30|si     476218 CTTCCACCGCTCATCCTTGCTGAAAACATGCTATGCTAATGCACATTAGC 476267
                                                                     i i     
  rnd-5_family-       2382 CTTCCACCGCTCATCCTTGCTGAAAACATGCTATGCTAATGCGCGTTAGC 2431

  scaffold30|si     476268 AGAGAAATGCGTGAAAGTTCATTTTTTTTTTGACAAAAGAAAATTTCTTA 476317
                                  i                          i               
  rnd-5_family-       2432 AGAGAAACGCGTGAAAGTTCATTTTTTTTTTGACGAAAGAAAATTTCTTA 2481

  scaffold30|si     476318 GGTATTTATTTCTGCCCACACACCATATTACAACACTGTCAGTTTCTTGG 476367
                                                             i               
  rnd-5_family-       2482 GGTATTTATTTCTGCCCACACACCATATTACAACGCTGTCAGTTTCTTGG 2531

  scaffold30|si     476368 ACCCCAACAATCTCAGAGAATGTGATAGCAGCCCCTTTGTAGCTAACACC 476417
                                                                             
  rnd-5_family-       2532 ACCCCAACAATCTCAGAGAATGTGATAGCAGCCCCTTTGTAGCTAACACC 2581

  scaffold30|si     476418 CTATTTTAGTGGGAACAAGCAAAGAAAAATCAGCATTTATTCTTT 476462
                                                                        
  rnd-5_family-       2582 CTATTTTAGTGGGAACAAGCAAAGAAAAATCAGCATTTATTCTTT 2626

Matrix = 20p43g.matrix
Kimura (with divCpGMod) = 4.10
Transitions / transversions = 4.86 (68/14)
Gap_init rate = 0.01 (16 / 1590), avg. gap size = 1.12 (18 / 16)


17 7.86 0.00 0.00 scaffold30|size1839819 476463 476489 (1360173) (TGTTT)n#Simple_repeat 1 27 (0) m_b125s252i1 102776

  scaffold30|si     476463 TGTTTTGTTTTGTTTTGATTTGATTTG 476489
                                            v    v    
  (TGTTT)n#Simp          1 TGTTTTGTTTTGTTTTGTTTTGTTTTG 27

Matrix = Unknown
Transitions / transversions = 0.00 (0/2)
Gap_init rate = 0.00 (0 / 26), avg. gap size = 0.0 (0 / 0)


25618 0.84 0.00 1.27 scaffold30|size1839819 476490 479368 (1357294) rnd-5_family-3626#Unknown 2616 5458 (865) m_b125s001i42 102774

  scaffold30|si     476490 ATTTGATTTTTGACACATGAATTTTGAAAGTGTATATTTCTGCCCACAAA 476539
                               iv i                                          
  rnd-5_family-       2616 ATTTATTCTTTGACACATGAATTTTGAAAGTGTATATTTCTGCCCACAAA 2665

  scaffold30|si     476540 ACTCACTATACCACTGACTGTTTCACAGTCCTTGGATGGTGTCATAGAAT 476589
                                                                             
  rnd-5_family-       2666 ACTCACTATACCACTGACTGTTTCACAGTCCTTGGATGGTGTCATAGAAT 2715

  scaffold30|si     476590 GCAACCCCACCCCTCTCCCAGTGTTCAAGTTGCAGCTAATGCCCTATTCT 476639
                                                                             
  rnd-5_family-       2716 GCAACCCCACCCCTCTCCCAGTGTTCAAGTTGCAGCTAATGCCCTATTCT 2765

  scaffold30|si     476640 GACAGCTGTCAACACAAGAGACAAAGAATAACTATGTTTGTTTGTTTGTT 476689
                                                                             
  rnd-5_family-       2766 GACAGCTGTCAACACAAGAGACAAAGAATAACTATGTTTGTTTGTTTGTT 2815

  scaffold30|si     476690 TTTGAGCGTAGTATCCAGTGAAATACAGAATTCCACACATCTCATATGAC 476739
                                                                             
  rnd-5_family-       2816 TTTGAGCGTAGTATCCAGTGAAATACAGAATTCCACACATCTCATATGAC 2865

  scaffold30|si     476740 ACTGACTGTCTGGGACAATCTGTGTGTGTGGTGATCTCTTCCTTCTATAG 476789
                                                                             
  rnd-5_family-       2866 ACTGACTGTCTGGGACAATCTGTGTGTGTGGTGATCTCTTCCTTCTATAG 2915

  scaffold30|si     476790 GTAACACCCCATTTTATTAAATGCTATCAAAGGACATAAGAATTAAATTA 476839
                                                                             
  rnd-5_family-       2916 GTAACACCCCATTTTATTAAATGCTATCAAAGGACATAAGAATTAAATTA 2965

  scaffold30|si     476840 TCATAGTTCTTATATGTTTAAATGCTTTGGCGACAGGTTCTCCATGAAAA 476889
                                                                             
  rnd-5_family-       2966 TCATAGTTCTTATATGTTTAAATGCTTTGGCGACAGGTTCTCCATGAAAA 3015

  scaffold30|si     476890 TTCCACAAAATGTCTCACCCCCCTGAGAGATTCCCAGAGACTGTGGTCAG 476939
                                                                             
  rnd-5_family-       3016 TTCCACAAAATGTCTCACCCCCCTGAGAGATTCCCAGAGACTGTGGTCAG 3065

  scaffold30|si     476940 CTGTCCTGTTGGTGTTAGGAAGGATAGGTAAGAATTGAATCATTATGTGC 476989
                                                                             
  rnd-5_family-       3066 CTGTCCTGTTGGTGTTAGGAAGGATAGGTAAGAATTGAATCATTATGTGC 3115

  scaffold30|si     476990 TTAGTTTTGGCTGTGTGTTTTCAAAGCTTTCATTTTATTTTGATTGCTTA 477039
                                                                             
  rnd-5_family-       3116 TTAGTTTTGGCTGTGTGTTTTCAAAGCTTTCATTTTATTTTGATTGCTTA 3165

  scaffold30|si     477040 CTTTGTACATTGCCACACATTACAGAAATATTTACCTTCCTATCAGGATG 477089
                                                                             
  rnd-5_family-       3166 CTTTGTACATTGCCACACATTACAGAAATATTTACCTTCCTATCAGGATG 3215

  scaffold30|si     477090 TTAAAGTTATCTAATATCACTCCCTTGGAACTCTTGATAGAAAAAGAAGG 477139
                                                                             
  rnd-5_family-       3216 TTAAAGTTATCTAATATCACTCCCTTGGAACTCTTGATAGAAAAAGAAGG 3265

  scaffold30|si     477140 AGAACAAGATCATCAACAATGGCAATGGATCAAGGTAAGTCATTGATGGT 477189
                                                                             
  rnd-5_family-       3266 AGAACAAGATCATCAACAATGGCAATGGATCAAGGTAAGTCATTGATGGT 3315

  scaffold30|si     477190 TTGGTAAGATCCTTAGTAAATTTCAATTAAGGATTTATTTTTGTGCTCAA 477239
                                                                             
  rnd-5_family-       3316 TTGGTAAGATCCTTAGTAAATTTCAATTAAGGATTTATTTTTGTGCTCAA 3365

  scaffold30|si     477240 ATCATTATTTCTTGAACTTGGGACTGTTCTATTCACAAACACCACTTTTT 477289
                                                                             
  rnd-5_family-       3366 ATCATTATTTCTTGAACTTGGGACTGTTCTATTCACAAACACCACTTTTT 3415

  scaffold30|si     477290 AGGCAATACTCCTGGCACAAGAGATGTGTTAGTGTTGCATTTCGTTGTAA 477339
                                                                             
  rnd-5_family-       3416 AGGCAATACTCCTGGCACAAGAGATGTGTTAGTGTTGCATTTCGTTGTAA 3465

  scaffold30|si     477340 TATTATTTTCGTGTAATTTCTGTCATTACTAAAGGATGCATCCTAAGTGT 477389
                                                                             
  rnd-5_family-       3466 TATTATTTTCGTGTAATTTCTGTCATTACTAAAGGATGCATCCTAAGTGT 3515

  scaffold30|si     477390 GCAGCTGATATATTATGAGTAATGGTGAAGAATATTTTGTTAGGGTTTTT 477439
                                                                             
  rnd-5_family-       3516 GCAGCTGATATATTATGAGTAATGGTGAAGAATATTTTGTTAGGGTTTTT 3565

  scaffold30|si     477440 GACTTGTGGATGTAGGATGTAGGATCAGTGTGTATGTTGCTTTGCTTTCA 477489
                                                                             
  rnd-5_family-       3566 GACTTGTGGATGTAGGATGTAGGATCAGTGTGTATGTTGCTTTGCTTTCA 3615

  scaffold30|si     477490 TCATTAGCAGATCTACCTGTGTGTGTTGCTGATAATAGAACTGATATCAC 477539
                                                                             
  rnd-5_family-       3616 TCATTAGCAGATCTACCTGTGTGTGTTGCTGATAATAGAACTGATATCAC 3665

  scaffold30|si     477540 TATGTTTTTATGGATTGCCTTCAACCTGCCAGTACATCATAACTGTCACC 477589
                                                                             
  rnd-5_family-       3666 TATGTTTTTATGGATTGCCTTCAACCTGCCAGTACATCATAACTGTCACC 3715

  scaffold30|si     477590 TCATATAAACAGGACACGAAAACGTCAGCAGAGTATTTGATAGCAGTAAT 477639
                                                                             
  rnd-5_family-       3716 TCATATAAACAGGACACGAAAACGTCAGCAGAGTATTTGATAGCAGTAAT 3765

  scaffold30|si     477640 CAAACAAAGTCACAACTAGGTATGATAAGAAATTAACCTCACTTGACACT 477689
                                                                             
  rnd-5_family-       3766 CAAACAAAGTCACAACTAGGTATGATAAGAAATTAACCTCACTTGACACT 3815

  scaffold30|si     477690 ACTAGATCTACAAAATCATGGTCAGTACATGACAAAATCAATTTTGGCTG 477739
                                                    i                 i      
  rnd-5_family-       3816 ACTAGATCTACAAAATCATGGTCAGCACATGACAAAATCAATTCTGGCTG 3865

  scaffold30|si     477740 TTGCTTCTCTTGATATATTTTATCTCAATGTTATATGATATCACACAACA 477789
                                                         ?        i   ?      
  rnd-5_family-       3866 TTGCTTCTCTTGATATATTTTATCTCAATGNTATATGATGTCANACAACA 3915

  scaffold30|si     477790 ATGAATCTGGCAAACATATAGGTGCGACGTGTTATAACATGAAAAGAGAC 477839
                                            i              i                 
  rnd-5_family-       3916 ATGAATCTGGCAAACATGTAGGTGCGACGTGTCATAACATGAAAAGAGAC 3965

  scaffold30|si     477840 ATCAATGATATGAGCTCTACAAGCCATGATGTGGACATATGAGTTTTGAC 477889
                              ?                         i i                  
  rnd-5_family-       3966 ATCNATGATATGAGCTCTACAAGCCATGACGCGGACATATGAGTTTTGAC 4015

  scaffold30|si     477890 CATTTATGTTATTCCTCTGTAATTGTACATAGAATATGTTGTTTAGAATG 477939
                           ?                                                 
  rnd-5_family-       4016 NATTTATGTTATTCCTCTGTAATTGTACATAGAATATGTTGTTTAGAATG 4065

  scaffold30|si     477940 CCATCCTGGTGTTTGTATGGATGTGACTTTTTCATATATGAATTATTTGG 477989
                                                                             
  rnd-5_family-       4066 CCATCCTGGTGTTTGTATGGATGTGACTTTTTCATATATGAATTATTTGG 4115

  scaffold30|si     477990 TACACAGTCTACTTTTGTCGATTCACAAATAACTAAATTGGAGAATATTT 478039
                                                                             
  rnd-5_family-       4116 TACACAGTCTACTTTTGTCGATTCACAAATAACTAAATTGGAGAATATTT 4165

  scaffold30|si     478040 TTGGTCCTTCAGATGTAGTCTAGACAAAATGAATTGACTTGTGTTGACTG 478089
                                                             i    i          
  rnd-5_family-       4166 TTGGTCCTTCAGATGTAGTCTAGACAAAATGAATCGACTCGTGTTGACTG 4215

  scaffold30|si     478090 ACTACTTCAGAAGACCAAATAATTGTTATGCAACATATTTTGAGTTTGAT 478139
                                     ?i           i                          
  rnd-5_family-       4216 ACTACTTCAGNGGACCAAATAATCGTTATGCAACATATTTTGAGTTTGAT 4265

  scaffold30|si     478140 CCACAAAAGCAGACAAAACTTGGAAAGATGATAAAAGTTTTGATCAGAAA 478189
                                                                        i    
  rnd-5_family-       4266 CCACAAAAGCAGACAAAACTTGGAAAGATGATAAAAGTTTTGATCGGAAA 4315

  scaffold30|si     478190 CAACTCTGAGGCACATTCAGACCTTGATGACCATACCCTATTGTGCAAAG 478239
                                                      i             i    i   
  rnd-5_family-       4316 CAACTCTGAGGCACATTCAGACCTTGACGACCATACCCTATCGTGCGAAG 4365

  scaffold30|si     478240 TCAACTATTATGACACTAACATTGGACTTGAGCACAATGAGATGGCCTCC 478289
                                                                             
  rnd-5_family-       4366 TCAACTATTATGACACTAACATTGGACTTGAGCACAATGAGATGGCCTCC 4415

  scaffold30|si     478290 ATATACTTCATATAAAAAGATTCAGGTAAGACACTCTCTGATTGTTGAGT 478339
                                                                 i           
  rnd-5_family-       4416 ATATACTTCATATAAAAAGATTCAGGTAAGACACTCTCCGATTGTTGAGT 4465

  scaffold30|si     478340 GCATTCAGGGTCCACACAAAAGTTTTTTGCCACAGTTTGAGGAAAGCTGA 478389
                                          i               i                  
  rnd-5_family-       4466 GCATTCAGGGTCCACGCAAAAGTTTTTTGCCGCAGTTTGAGGAAAGCTGA 4515

  scaffold30|si     478390 TATTTCCTTGACAAAAAGTAGCATTATCCATCAAATGCTTGTGATTATCT 478439
                                                                             
  rnd-5_family-       4516 TATTTCCTTGACAAAAAGTAGCATTATCCATCAAATGCTTGTGATTATCT 4565

  scaffold30|si     478440 AATACATGTTGTTAAAATGTTCTCATATTTCTGAGAAATCTTGAAGGAGT 478489
                                                                             
  rnd-5_family-       4566 AATACATGTTGTTAAAATGTTCTCATATTTCTGAGAAATCTTGAAGGAGT 4615

  scaffold30|si     478490 ACTTGTTCATGAACCAGGGTGTTACACTGAAAGAATTGAATATTATGTTG 478539
                                                                             
  rnd-5_family-       4616 ACTTGTTCATGAACCAGGGTGTTACACTGAAAGAATTGAATATTATGTTG 4665

  scaffold30|si     478540 AGCTGATAATATATTTGATACCAATGATGACAACATGGAAAACACAAAGC 478589
                                                                             
  rnd-5_family-       4666 AGCTGATAATATATTTGATACCAATGATGACAACATGGAAAACACAAAGC 4715

  scaffold30|si     478590 ATCCTTTTGAACTCATTGTTGTAGACTCTTTACATTATATTAAAACAATA 478639
                                                                             
  rnd-5_family-       4716 ATCCTTTTGAACTCATTGTTGTAGACTCTTTACATTATATTAAAACAATA 4765

  scaffold30|si     478640 TACTTGTACGTGAGAAATCAAGTCAAAGCACTTATTGATACAATCTTCTC 478689
                                                                             
  rnd-5_family-       4766 TACTTGTACGTGAGAAATCAAGTCAAAGCACTTATTGATACAATCTTCTC 4815

  scaffold30|si     478690 AAAAAAGGTGGCAGCAAAACTATCCATGACAAATTAGTGATAAGTGTCAG 478739
                                                                             
  rnd-5_family-       4816 AAAAAAGGTGGCAGCAAAACTATCCATGACAAATTAGTGATAAGTGTCAG 4865

  scaffold30|si     478740 GGATCACTTTGAAATTGAAGGGGTATAAGTCTGCCTGTTCCAATAACTGT 478789
                                                                             
  rnd-5_family-       4866 GGATCACTTTGAAATTGAAGGGGTATAAGTCTGCCTGTTCCAATAACTGT 4915

  scaffold30|si     478790 CGCTATAAAAACAAGGCTTCCCAGAGTAACTACGATGTACAGTTTGTTCA 478839
                                                                             
  rnd-5_family-       4916 CGCTATAAAAACAAGGCTTCCCAGAGTAACTACGATGTACAGTTTGTTCA 4965

  scaffold30|si     478840 ATACATTAGATATTTCTGATTATGTCCATACTAGAGAATCAGGGATGATT 478889
                                                                             
  rnd-5_family-       4966 ATACATTAGATATTTCTGATTATGTCCATACTAGAGAATCAGGGATGATT 5015

  scaffold30|si     478890 CACATTCAAAGATACATTCAAGATATCATCTGGAAAGCCTGTGATGCAGT 478939
                                                                             
  rnd-5_family-       5016 CACATTCAAAGATACATTCAAGATATCATCTGGAAAGCCTGTGATGCAGT 5065

  scaffold30|si     478940 CATTGATGACTTGATGAATGTAACAGGACCACCTATGTCAAAGTTCTTCT 478989
                                                                             
  rnd-5_family-       5066 CATTGATGACTTGATGAATGTAACAGGACCACCTATGTCAAAGTTCTTCT 5115

  scaffold30|si     478990 GGCTAAGGCACTCATCAATACTGCCAGACTGTTTCTTGCAAGGAAGACAA 479039
                                                                             
  rnd-5_family-       5116 GGCTAAGGCACTCATCAATACTGCCAGACTGTTTCTTGCAAGGAAGACAA 5165

  scaffold30|si     479040 CATACAAGAGATGAAAACTGAAGAAACTGCCTCATCCACATCTAGTAGTA 479089
                                                                             
  rnd-5_family-       5166 CATACAAGAGATGAAAACTGAAGAAACTGCCTCATCCACATCTAGTAGTA 5215

  scaffold30|si     479090 AACATGAGTAAAACCACTTCAGAGTAAAATTTAATTTACAACAAAAATTC 479139
                                  ----------------      --------- v  --------
  rnd-5_family-       5216 AACATGA----------------GTAAAA---------CCAC-------- 5232

  scaffold30|si     479140 AAATTCAAATAATGTGAAGCCTGTTGAAATTTTCTGAATTGTTCAGAGGA 479189
                           ---    i v                                        
  rnd-5_family-       5233 ---TTCAGAGAATGTGAAGCCTGTTGAAATTTTCTGAATTGTTCAGAGGA 5279

  scaffold30|si     479190 GGTCAGCAGTTTGGAGCTTTTCCTCACTAAATGGAATACAGATTTCATCA 479239
                                                                             
  rnd-5_family-       5280 GGTCAGCAGTTTGGAGCTTTTCCTCACTAAATGGAATACAGATTTCATCA 5329

  scaffold30|si     479240 TTTATTTCTAGACACAATCATCATAGCATAATGTTTCTATCTTGTATTCT 479289
                                                                             
  rnd-5_family-       5330 TTTATTTCTAGACACAATCATCATAGCATAATGTTTCTATCTTGTATTCT 5379

  scaffold30|si     479290 ATTTTCAATAATTCTCAGTTGCACTCCAACTGCTATTATTTGTGCACTTA 479339
                                                                             
  rnd-5_family-       5380 ATTTTCAATAATTCTCAGTTGCACTCCAACTGCTATTATTTGTGCACTTA 5429

  scaffold30|si     479340 TTTTTACTTAGCATGCTGCCTTCTGGTGA 479368
                                                        
  rnd-5_family-       5430 TTTTTACTTAGCATGCTGCCTTCTGGTGA 5458

Matrix = 20p43g.matrix
Kimura (with divCpGMod) = 0.47
Transitions / transversions = 7.00 (21/3)
Gap_init rate = 0.01 (36 / 2878), avg. gap size = 1.00 (36 / 36)


28 10.66 2.94 6.06 scaffold30|size1839819 479369 479436 (1357226) (CCATA)n#Simple_repeat 1 66 (0) m_b125s252i2 102777

  scaffold30|si     479369 CCATAACATACCATACCATACCATACCAGTA-AAGGCTGCATGAAC-TAC 479416
                                v                      -  -v vi --   - v -   
  (CCATA)n#Simp          1 CCATACCATACCATACCATACCATACCA-TACCATAC--CAT-ACCATAC 46

  scaffold30|si     479417 CATACCATACCACACCATAC 479436
                                       i       
  (CCATA)n#Simp         47 CATACCATACCATACCATAC 66

Matrix = Unknown
Transitions / transversions = 0.50 (2/4)
Gap_init rate = 0.09 (6 / 67), avg. gap size = 1.00 (6 / 6)


571 31.65 5.26 4.55 scaffold30|size1839819 479438 479874 (1356788) C genome_6_19263#LTR/Copia (12) 1616 1177 m_b125s001i43 102778

  scaffold30|si     479438 TAATACTGTTGCATAAAAGTCTGTGACCTACAATCATAAAC-CATCAGTT 479486
                             i      i  i   v -  --- i  i  ivv  v    -i i   v 
C genome_6_1926       1616 TAGTACTGTCGCGTAACA-TC---GGCCCACGTACAAAAACATACCAGAT 1571

  scaffold30|si     479487 TCTACTTGAGGCAAACAA-------TGCAACATAGTACTTTTG--TAACA 479527
                                v i vi    v  -------i  i   i--    i  v--i v  
C genome_6_1926       1570 TCTACGTAACACAAAAAAATAAAATCGCGACAC--TACTCTTCATCACCA 1523

  scaffold30|si     479528 TGACA-TATCTGCCTCTGCTTGCC--ATCCCCTCTTACACAAAAACCACA 479574
                                - v  i   v i - i   --   v    vvv  iiivi vi  v
C genome_6_1926       1522 TGACAATTTCCGCCGCCG-TCGCCGCATCACCTCGATCATGGTGAATACC 1474

  scaffold30|si     479575 ATTGTCACCATTGCATATTCATCCTGCCACAATTGTCCTCATGGCCACAT 479624
                           i i -  v  i--  vi   -----        i i     iv  v  i 
C genome_6_1926       1473 GTCG-CAACAC--CAGGTTC-----GCCACAATCGCCCTCACCGCAACGT 1432

  scaffold30|si     479625 CCCCTGTAATGATCCTGCTGCATGGTTTGGTCTGGTTCATTGTTTTTGTA 479674
                            v  i ii iv  v    i  v   v     vv i    ii  v  ivi 
C genome_6_1926       1431 CACCCGCGACCATACTGCCGCTTGGATTGGTGAGATTCACCGTATTCCCA 1382

  scaffold30|si     479675 GAGAAATTGCACCATTTCATCCATTGCATTTT--TTACATGGTGGCTATC 479722
                                             vvv   vv      --     ii iii i   
C genome_6_1926       1381 GAGAAATTGCACCATTTCTAACATGCCATTTTTGTTACACAGCAACCATC 1332

  scaffold30|si     479723 ATGATGGGACACAGAGGAAAAGCAAATAA-CCCT----TGTAAGTTGATT 479767
                               iv  i---  i  i    vviiv  -ii  ----        v   
C genome_6_1926       1331 ATGACCGGG---AGGGGGAAAGATGGGAATTTCTTGGCTGTAAGTTTATT 1285

  scaffold30|si     479768 TTTATTACAGTTCATTTCTCCATTCCATCACTCTATAAATTTGACTCATT 479817
                               iv i- iii   i iiv   ii  ii -   i vvv         v
C genome_6_1926       1284 TTTACAAT-GCCTATTCCCTGATTTTATTGC-CTACATTATTGACTCATA 1237

  scaffold30|si     479818 GATG-ACTTGTTCTTGTTCATTTCTGGGCCCTCCTGGGGGCA-TCTTCAT 479865
                            iv - i ii  v      v     vv  vv       v v - v    i
C genome_6_1926       1236 GGGGCATTCATTGTTGTTCCTTTCTTTGCAGTCCTGGGTGAACTATTCAC 1187

  scaffold30|si     479866 CATG-TTTGA 479874
                             v -     
C genome_6_1926       1186 CAGGCTTTGA 1177

Matrix = 20p43g.matrix
Kimura (with divCpGMod) = 35.73
Transitions / transversions = 1.24 (73/59)
Gap_init rate = 0.07 (31 / 436), avg. gap size = 1.39 (43 / 31)


8010 0.00 0.00 0.00 scaffold30|size1839819 479872 480739 (1355923) rnd-5_family-3626#Unknown 5456 6323 (0) m_b125s001i44 102779

  scaffold30|si     479872 TGAGGACTGCCTTCTTACCCTCCATGTTAGGCATTACAAAAATCTTTTTC 479921
                                                                             
  rnd-5_family-       5456 TGAGGACTGCCTTCTTACCCTCCATGTTAGGCATTACAAAAATCTTTTTC 5505

  scaffold30|si     479922 CATTAATATGAGTTATGGCTGCTACATGGTTATGATGAAATTCCTCATCT 479971
                                                                             
  rnd-5_family-       5506 CATTAATATGAGTTATGGCTGCTACATGGTTATGATGAAATTCCTCATCT 5555

  scaffold30|si     479972 TATGTTTGCCTTCCATTCTTGTGCATTAAGTAAAGAAACACATTAGTTAT 480021
                                                                             
  rnd-5_family-       5556 TATGTTTGCCTTCCATTCTTGTGCATTAAGTAAAGAAACACATTAGTTAT 5605

  scaffold30|si     480022 GCAACATTGAAATCAACATCAATGGGAATACATTCCATACCATCCCAACC 480071
                                                                             
  rnd-5_family-       5606 GCAACATTGAAATCAACATCAATGGGAATACATTCCATACCATCCCAACC 5655

  scaffold30|si     480072 AGTACTAAACTGTTATGAAAAAATCTTGACCTCCCATACCAAGGATGTAC 480121
                                                                             
  rnd-5_family-       5656 AGTACTAAACTGTTATGAAAAAATCTTGACCTCCCATACCAAGGATGTAC 5705

  scaffold30|si     480122 ATCAAACGGTCTAGGATTGTTACCTTGAAACTGTTTTCCGTGTGATCATA 480171
                                                                             
  rnd-5_family-       5706 ATCAAACGGTCTAGGATTGTTACCTTGAAACTGTTTTCCGTGTGATCATA 5755

  scaffold30|si     480172 TGTTTTGTTCCCGAGAATGTTTTCCATACAATCCTACAGTGGTCACTCAA 480221
                                                                             
  rnd-5_family-       5756 TGTTTTGTTCCCGAGAATGTTTTCCATACAATCCTACAGTGGTCACTCAA 5805

  scaffold30|si     480222 ATTGTTTTCCATATTGAGGTTGGTGATGTTATTCATCTACTATTTGTATG 480271
                                                                             
  rnd-5_family-       5806 ATTGTTTTCCATATTGAGGTTGGTGATGTTATTCATCTACTATTTGTATG 5855

  scaffold30|si     480272 CCTCTATTGATTGCAATTCATTGTTAATAAAGCCATGTGCCATGCACCAT 480321
                                                                             
  rnd-5_family-       5856 CCTCTATTGATTGCAATTCATTGTTAATAAAGCCATGTGCCATGCACCAT 5905

  scaffold30|si     480322 ATATGGCAGGCAACATATAAGTTATGCAACATATAACTCAATTTCATTGG 480371
                                                                             
  rnd-5_family-       5906 ATATGGCAGGCAACATATAAGTTATGCAACATATAACTCAATTTCATTGG 5955

  scaffold30|si     480372 AAATGTATTCCATACTATGCTACCCAGACTTACCCACATTTTCTACCATA 480421
                                                                             
  rnd-5_family-       5956 AAATGTATTCCATACTATGCTACCCAGACTTACCCACATTTTCTACCATA 6005

  scaffold30|si     480422 CAATCTTGCATCTACGCTGTATTTTTTCCATCGAATAATGTACAATGTAC 480471
                                                                             
  rnd-5_family-       6006 CAATCTTGCATCTACGCTGTATTTTTTCCATCGAATAATGTACAATGTAC 6055

  scaffold30|si     480472 AGTCTTGAGTTGTCTACTCAAAGATGTTTTCCATATATCACAATGTTGTC 480521
                                                                             
  rnd-5_family-       6056 AGTCTTGAGTTGTCTACTCAAAGATGTTTTCCATATATCACAATGTTGTC 6105

  scaffold30|si     480522 TTAATCTTGATGTTTGCCCTATAGGTCTGCTGTGTCTGACCAAAAATGTA 480571
                                                                             
  rnd-5_family-       6106 TTAATCTTGATGTTTGCCCTATAGGTCTGCTGTGTCTGACCAAAAATGTA 6155

  scaffold30|si     480572 GTCAATGACAGAAGGTAATGACAGTAGAGAGTATGACAAAGCTTTTGATT 480621
                                                                             
  rnd-5_family-       6156 GTCAATGACAGAAGGTAATGACAGTAGAGAGTATGACAAAGCTTTTGATT 6205

  scaffold30|si     480622 GGATAAGTCTTAGTTAGCAGTCCATGATGAAACAAAGAACATTGTCATTG 480671
                                                                             
  rnd-5_family-       6206 GGATAAGTCTTAGTTAGCAGTCCATGATGAAACAAAGAACATTGTCATTG 6255

  scaffold30|si     480672 ATAAGTCTCAATAGTTATTACTCTTTACCCCCAAGTATTAAAACTAAAGA 480721
                                                                             
  rnd-5_family-       6256 ATAAGTCTCAATAGTTATTACTCTTTACCCCCAAGTATTAAAACTAAAGA 6305

  scaffold30|si     480722 CTGCAAAATACTCTCAAG 480739
                                             
  rnd-5_family-       6306 CTGCAAAATACTCTCAAG 6323

Matrix = 20p43g.matrix
Kimura (with divCpGMod) = 0.00
Transitions / transversions = 1.00 (0/0)
Gap_init rate = 0.00 (0 / 867), avg. gap size = 0.0 (0 / 0)


2825 12.32 0.48 0.24 scaffold30|size1839819 481442 481856 (1354806) C genome_9_4307#DNA (3) 428 13 m_b125s001i45 102780

  scaffold30|si     481442 TAAATCTCGGTTCATAAGAGCCGGAATATATCAAAGGATACATTTAAATT 481491
                             v                       v  i     i           i  
C genome_9_4307        428 TATATCTCGGTTCATAAGAGCCGGAAAATGTCAAAAGATACATTTAAGTT 379

  scaffold30|si     481492 TATCTTATAATCCGTGCCAAGTTAGAGATGCTAACACAGAGAAAAAATAT 481541
                                            v                   i ii         
C genome_9_4307        378 TATCTTATAATCCGTGCAAAGTTAGAGATGCTAACACGGGAAAAAAATAT 329

  scaffold30|si     481542 AAATATCCAACCTATTTAACAAAGTACACCTTGGTACTGTATGTCTCACC 481591
                             i      i        v       iiiv               v i  
C genome_9_4307        328 AAGTATCCAGCCTATTTACCAAAGTATGTGTTGGTACTGTATGTCGCGCC 279

  scaffold30|si     481592 AATTTACTTTTGATTTTGTCCCGATGCACCTTCGATTCCCCATTTGTGTT 481641
                                v    iv        i          i           viv    
C genome_9_4307        278 AATTTCCTTTCCATTTTGTCTCGATGCACCTCCGATTCCCCATGCTTGTT 229

  scaffold30|si     481642 GTGTGTGAAATAATGGGTAGTGAGTTTTCTGACAAATTGACATAACTCGA 481691
                                      ii-    i          i          v v      i
C genome_9_4307        228 GTGTGTGAAATGG-GGGTGGTGAGTTTTCCGACAAATTGAGAGAACTCGG 180

  scaffold30|si     481692 CAACCAACCGGATTCATAAGGACCTA-ACATATTGGTGTGTTGCTGTTGA 481740
                                         i         v -i        ii            
C genome_9_4307        179 CAACCAACCGGATTTATAAGGACCAATGCATATTGGCATGTTGCTGTTGA 130

  scaffold30|si     481741 A-AGGAAAATCAATCTATGATGGTTTTAGAATGTCCAGTGTCAATTTAAT 481789
                           i-    i    i   vv i                 i v   i       
C genome_9_4307        129 GTAGGAGAATCGATCACTAATGGTTTTAGAATGTCCGGGGTCGATTTAAT 80

  scaffold30|si     481790 GGGTTAAAAACACAAATGTCATGAAAATCAGGGAAATATATCTTATAATC 481839
                                                        i                    
C genome_9_4307         79 GGGTTAAAAACACAAATGTCATGAAAATCGGGGAAATATATCTTATAATC 30

  scaffold30|si     481840 CACGGGCTCGTATGAAC 481856
                            ii      v       
C genome_9_4307         29 CGTGGGCTCTTATGAAC 13

Matrix = 20p43g.matrix
Kimura (with divCpGMod) = 11.49
Transitions / transversions = 2.00 (34/17)
Gap_init rate = 0.01 (3 / 414), avg. gap size = 1.00 (3 / 3)


403 28.47 3.87 2.55 scaffold30|size1839819 481881 482035 (1354627) C genome_7_17953#DNA (975) 313 157 m_b125s001i46 102781

  scaffold30|si     481881 TCCCCCTTCCCCCATCTTCATGGCCACAGTGTAACAAAATTGTCATGGTG 481930
                                  --   vi  v v i     ivi          v vv      i
C genome_7_1795        313 TCCCCCT--CCCGGTCATGACGGCCATCATGTAACAAAAATTACATGGTA 266

  scaffold30|si     481931 AAAATTGTGTCATATCCCCTAAAAAG-AA----AATCTGACTTAGCCAAG 481975
                           i    v   ii  v  i --  i   -  ----    v   iv i     
C genome_7_1795        265 GAAATGGTGCTATTTCTC--AAGAAGTAACGCGAATCGGACCAAACCAAG 218

  scaffold30|si     481976 CAGCGGAATCATCAAGGGATATGTGGCAGTGAGAG-GATGGCATTAGAAC 482024
                            i vv i  ii iiv   vv       i       -    ivi i   v 
C genome_7_1795        217 CGGGTGGATTGTTGCGGGTGATGTGGCGGTGAGAGCGATGAAGTCAGACC 168

  scaffold30|si     482025 TAGTCTTACAA 482035
                            i  v  i   
C genome_7_1795        167 TGGTGTTGCAA 157

Matrix = 20p43g.matrix
Kimura (with divCpGMod) = 33.46
Transitions / transversions = 1.26 (24/19)
Gap_init rate = 0.05 (7 / 154), avg. gap size = 1.43 (10 / 7)


44976 0.00 0.00 0.00 scaffold30|size1839819 482740 487582 (1349080) C scaffold3|size1191850_(dbseq-nr_493)_[562497,567339]#LTR/Copia (0) 4843 1 m_b125s001i47 102782

  scaffold30|si     482740 TGTTGGAAGTCTTTTCACCTAGTACCGTAGTAACAGTTAGAAGAGTCTTT 482789
                                                                             
C scaffold3|siz       4843 TGTTGGAAGTCTTTTCACCTAGTACCGTAGTAACAGTTAGAAGAGTCTTT 4794

  scaffold30|si     482790 AGTTCTTGGATTTTATGATCTAGATTTATCGTTATGTCACTCGGACTATC 482839
                                                                             
C scaffold3|siz       4793 AGTTCTTGGATTTTATGATCTAGATTTATCGTTATGTCACTCGGACTATC 4744

  scaffold30|si     482840 TTGCGTCACTATCTTGGTGCGCCCCGGTATCTTGTCTTGTCTGAATCCCA 482889
                                                                             
C scaffold3|siz       4743 TTGCGTCACTATCTTGGTGCGCCCCGGTATCTTGTCTTGTCTGAATCCCA 4694

  scaffold30|si     482890 CAAGATACTTTACCCCGCGCTACTTCCCCTCTTCCGAGTTCGGGCGATTT 482939
                                                                             
C scaffold3|siz       4693 CAAGATACTTTACCCCGCGCTACTTCCCCTCTTCCGAGTTCGGGCGATTT 4644

  scaffold30|si     482940 CGCTCTCTGACAGCCTCCCCGCTCGAATCTCGGACCCTCAGGTACTCATC 482989
                                                                             
C scaffold3|siz       4643 CGCTCTCTGACAGCCTCCCCGCTCGAATCTCGGACCCTCAGGTACTCATC 4594

  scaffold30|si     482990 GTGTCCCACGTGCCTTCGGTATGTGCCTATCGAATATTGCCGACGCCACA 483039
                                                                             
C scaffold3|siz       4593 GTGTCCCACGTGCCTTCGGTATGTGCCTATCGAATATTGCCGACGCCACA 4544

  scaffold30|si     483040 TTCTTTGTAAAAATGTCTGCGTCATTCGACTCACCGGATACATGACGTAT 483089
                                                                             
C scaffold3|siz       4543 TTCTTTGTAAAAATGTCTGCGTCATTCGACTCACCGGATACATGACGTAT 4494

  scaffold30|si     483090 CACCAGTAATCCCTGGTCTTTCAGCTCGCGTAAGAAGTAATTGCGCACAT 483139
                                                                             
C scaffold3|siz       4493 CACCAGTAATCCCTGGTCTTTCAGCTCGCGTAAGAAGTAATTGCGCACAT 4444

  scaffold30|si     483140 CCACATGACGCGTTCTGCCTCCCACACTCCAACTGTTCGCAATGTCTACT 483189
                                                                             
C scaffold3|siz       4443 CCACATGACGCGTTCTGCCTCCCACACTCCAACTGTTCGCAATGTCTACT 4394

  scaffold30|si     483190 GCGCCGGAGTTGTCCATTTCCAGTACCATTGGCAACTCCACTTCAAGTTC 483239
                                                                             
C scaffold3|siz       4393 GCGCCGGAGTTGTCCATTTCCAGTACCATTGGCAACTCCACTTCAAGTTC 4344

  scaffold30|si     483240 TAGAGACTCCATCAGCCTATAGATGTACAGCATATCCTGTGCCACCATGA 483289
                                                                             
C scaffold3|siz       4343 TAGAGACTCCATCAGCCTATAGATGTACAGCATATCCTGTGCCACCATGA 4294

  scaffold30|si     483290 CACCAGCTGCTATTTCCGCCTCTGTCACTGACAGGGTCACAAACTTCTGT 483339
                                                                             
C scaffold3|siz       4293 CACCAGCTGCTATTTCCGCCTCTGTCACTGACAGGGTCACAAACTTCTGT 4244

  scaffold30|si     483340 GTGATGCTCCGAATGATATGGGTACGTCATTCACAAACACACGACCCCTG 483389
                                                                             
C scaffold3|siz       4243 GTGATGCTCCGAATGATATGGGTACGTCATTCACAAACACACGACCCCTG 4194

  scaffold30|si     483390 AAATGCTTCTTCGATCATCCGGGTTGGTTGCATAATCGGAGTCAGATCTA 483439
                                                                             
C scaffold3|siz       4193 AAATGCTTCTTCGATCATCCGGGTTGGTTGCATAATCGGAGTCAGATCTA 4144

  scaffold30|si     483440 CCATGGATCTTGAATTTGTAGCCTGGTTCCCACGTGTCTGTTGGGGAAAT 483489
                                                                             
C scaffold3|siz       4143 CCATGGATCTTGAATTTGTAGCCTGGTTCCCACGTGTCTGTTGGGGAAAT 4094

  scaffold30|si     483490 CACTAGGCCTCTGTTTTCCGTGTGTGTGACGTACTTGATTAGTGTCTTGA 483539
                                                                             
C scaffold3|siz       4093 CACTAGGCCTCTGTTTTCCGTGTGTGTGACGTACTTGATTAGTGTCTTGA 4044

  scaffold30|si     483540 GTGCGCGGACATGAGCCTCCCTAGGCGCAGTCATGTGCCTAGCTAGTCCG 483589
                                                                             
C scaffold3|siz       4043 GTGCGCGGACATGAGCCTCCCTAGGCGCAGTCATGTGCCTAGCTAGTCCG 3994

  scaffold30|si     483590 CGTACTGCATTGAAAATATCAGGGCGCGACCATTGCATCATGAACATGCA 483639
                                                                             
C scaffold3|siz       3993 CGTACTGCATTGAAAATATCAGGGCGCGACCATTGCATCATGAACATGCA 3944

  scaffold30|si     483640 AGTCGCTGTTGCGGACCGGTACATGGTTGTGTCTTGCGTTGTTGTACCAT 483689
                                                                             
C scaffold3|siz       3943 AGTCGCTGTTGCGGACCGGTACATGGTTGTGTCTTGCGTTGTTGTACCAT 3894

  scaffold30|si     483690 CATCATCGCCCTTTACGAGTACCTGTCCCGCCACTGCTGGTGTTTTGATA 483739
                                                                             
C scaffold3|siz       3893 CATCATCGCCCTTTACGAGTACCTGTCCCGCCACTGCTGGTGTTTTGATA 3844

  scaffold30|si     483740 CGGGCCCATCCGTACCTCATACTCGTCAGTTAATTTCTTAATAAGAACTG 483789
                                                                             
C scaffold3|siz       3843 CGGGCCCATCCGTACCTCATACTCGTCAGTTAATTTCTTAATAAGAACTG 3794

  scaffold30|si     483790 GTTGCGTAAACTTAACAGTACCAAGTCCTTTCTCGTCACGCGTGATGGAC 483839
                                                                             
C scaffold3|siz       3793 GTTGCGTAAACTTAACAGTACCAAGTCCTTTCTCGTCACGCGTGATGGAC 3744

  scaffold30|si     483840 AGCTTGCTGCCCACGTACTCTGTGAGTACCCCTTCGCGTTTACACGTGAA 483889
                                                                             
C scaffold3|siz       3743 AGCTTGCTGCCCACGTACTCTGTGAGTACCCCTTCGCGTTTACACGTGAA 3694

  scaffold30|si     483890 TGCCCTTTCTAAATCGCGTTGGACCTGTTCCACCAAATGCGGAGGGCCCA 483939
                                                                             
C scaffold3|siz       3693 TGCCCTTTCTAAATCGCGTTGGACCTGTTCCACCAAATGCGGAGGGCCCA 3644

  scaffold30|si     483940 AGACCATGACGTCATCGACCCAGGCCACAAACACGACCATCTCGTTATTA 483989
                                                                             
C scaffold3|siz       3643 AGACCATGACGTCATCGACCCAGGCCACAAACACGACCATCTCGTTATTA 3594

  scaffold30|si     483990 ATCCACCCATAAAACAGGCATGGATCGGCCTTTGATTGCTTGTAGGTCAC 484039
                                                                             
C scaffold3|siz       3593 ATCCACCCATAAAACAGGCATGGATCGGCCTTTGATTGCTTGTAGGTCAC 3544

  scaffold30|si     484040 GTTTTTGATGTGTGTTGCAAACGCGTCTTGAAAAAACAGTATGCAGCCTG 484089
                                                                             
C scaffold3|siz       3543 GTTTTTGATGTGTGTTGCAAACGCGTCTTGAAAAAACAGTATGCAGCCTG 3494

  scaffold30|si     484090 TTTAGTACCGTACAATGGTGCGTTCATACGTAGTACGACGTCACCTGGGT 484139
                                                                             
C scaffold3|siz       3493 TTTAGTACCGTACAATGGTGCGTTCATACGTAGTACGACGTCACCTGGGT 3444

  scaffold30|si     484140 ACCACTCCTGAAATCCATCCGGGACCTCTATGTAGAGTTCTTCGCCGTTC 484189
                                                                             
C scaffold3|siz       3443 ACCACTCCTGAAATCCATCCGGGACCTCTATGTAGAGTTCTTCGCCGTTC 3394

  scaffold30|si     484190 GCGAACTTTCCCTGTAGGAATGCCCCTTCAACGTCTATAATTGCTGACGT 484239
                                                                             
C scaffold3|siz       3393 GCGAACTTTCCCTGTAGGAATGCCCCTTCAACGTCTATAATTGCTGACGT 3344

  scaffold30|si     484240 CCATGTCTTGTTCATGCAGTATAGCATCAGTACGATTCGCACTGTGATGG 484289
                                                                             
C scaffold3|siz       3343 CCATGTCTTGTTCATGCAGTATAGCATCAGTACGATTCGCACTGTGATGG 3294

  scaffold30|si     484290 GATTGGTCACTGGTGCAGCAATAGAGTCAGAAGCATAATGACTCCCATCG 484339
                                                                             
C scaffold3|siz       3293 GATTGGTCACTGGTGCAGCAATAGAGTCAGAAGCATAATGACTCCCATCG 3244

  scaffold30|si     484340 ACTTGCTCGTACCCACGTGCGTTGAGCCTTCCCCTTCTGGTTCCGTTGGA 484389
                                                                             
C scaffold3|siz       3243 ACTTGCTCGTACCCACGTGCGTTGAGCCTTCCCCTTCTGGTTCCGTTGGA 3194

  scaffold30|si     484390 CTTCATTTTCATTGCCCACGTGGTGGTGAGAACCTTCGCTCCCCTCGGTA 484439
                                                                             
C scaffold3|siz       3193 CTTCATTTTCATTGCCCACGTGGTGGTGAGAACCTTCGCTCCCCTCGGTA 3144

  scaffold30|si     484440 GCGAGTCTCTTGGGACGGCAGTTAGGGCATTATATTTATCAAATCGTGCC 484489
                                                                             
C scaffold3|siz       3143 GCGAGTCTCTTGGGACGGCAGTTAGGGCATTATATTTATCAAATCGTGCC 3094

  scaffold30|si     484490 TTCTCATTTTGTATCTCTTTTCGCCACTCGTCCGCATCAGGACTGCGCAT 484539
                                                                             
C scaffold3|siz       3093 TTCTCATTTTGTATCTCTTTTCGCCACTCGTCCGCATCAGGACTGCGCAT 3044

  scaffold30|si     484540 GGCTTTGTTGTAATTGAGAACCTTCAGTTGACTCGCGTGGCTGATACCAC 484589
                                                                             
C scaffold3|siz       3043 GGCTTTGTTGTAATTGAGAACCTTCAGTTGACTCGCGTGGCTGATACCAC 2994

  scaffold30|si     484590 CACCTACGCCTGCCCCAATAAGGGCCATTTCCATGCTTCGCAAGGCCATA 484639
                                                                             
C scaffold3|siz       2993 CACCTACGCCTGCCCCAATAAGGGCCATTTCCATGCTTCGCAAGGCCATA 2944

  scaffold30|si     484640 TACGTATTAGCCACTTCTCCGTGGTCTAGCTCGGCCATCTCGCCTAGATA 484689
                                                                             
C scaffold3|siz       2943 TACGTATTAGCCACTTCTCCGTGGTCTAGCTCGGCCATCTCGCCTAGATA 2894

  scaffold30|si     484690 CCTCAGCTCCACTGCCGGTGCGTACGTGAGCCTCTCTGGTGGCTTTATTG 484739
                                                                             
C scaffold3|siz       2893 CCTCAGCTCCACTGCCGGTGCGTACGTGAGCCTCTCTGGTGGCTTTATTG 2844

  scaffold30|si     484740 CACGGCCTGCCCTGGTACGCCCAGTACCGGGCCCCTTGATCAAGGGCGTG 484789
                                                                             
C scaffold3|siz       2843 CACGGCCTGCCCTGGTACGCCCAGTACCGGGCCCCTTGATCAAGGGCGTG 2794

  scaffold30|si     484790 TCCCACCGTACCTTGCCTCCCGGCTCTTCAGGTTGATTGTTGGTTGGTCC 484839
                                                                             
C scaffold3|siz       2793 TCCCACCGTACCTTGCCTCCCGGCTCTTCAGGTTGATTGTTGGTTGGTCC 2744

  scaffold30|si     484840 TGACATGGTGACGTCATCGTCATTTTTCGCACCTAACCCCGTAACTGATT 484889
                                                                             
C scaffold3|siz       2743 TGACATGGTGACGTCATCGTCATTTTTCGCACCTAACCCCGTAACTGATT 2694

  scaffold30|si     484890 CTGACCCTATTATTGAGTCTAGTTCCTCCTGGGTATCTAGGTCAATGACT 484939
                                                                             
C scaffold3|siz       2693 CTGACCCTATTATTGAGTCTAGTTCCTCCTGGGTATCTAGGTCAATGACT 2644

  scaffold30|si     484940 CCCACTGTGTCATCCTTGAAAAACATGCGTTTTAGCCAGTATACATCGCG 484989
                                                                             
C scaffold3|siz       2643 CCCACTGTGTCATCCTTGAAAAACATGCGTTTTAGCCAGTATACATCGCG 2594

  scaffold30|si     484990 ACTGACTATGACACGTGATGTCCTCATGTCCCACATTCGTACGCTGTCAC 485039
                                                                             
C scaffold3|siz       2593 ACTGACTATGACACGTGATGTCCTCATGTCCCACATTCGTACGCTGTCAC 2544

  scaffold30|si     485040 TTTCACGATCAGCGTATCCCACGAACATCATCGTGGCCCCACGATCCCCA 485089
                                                                             
C scaffold3|siz       2543 TTTCACGATCAGCGTATCCCACGAACATCATCGTGGCCCCACGATCCCCA 2494

  scaffold30|si     485090 GTCTTGCCGTCTTTGCCTTCAGCAACAACCCCAGCTTCACCCCATATACG 485139
                                                                             
C scaffold3|siz       2493 GTCTTGCCGTCTTTGCCTTCAGCAACAACCCCAGCTTCACCCCATATACG 2444

  scaffold30|si     485140 GAGCTTGCCGGACCACGAGGGGTTCGCGCCAAACATGTGCGCGTCACGAG 485189
                                                                             
C scaffold3|siz       2443 GAGCTTGCCGGACCACGAGGGGTTCGCGCCAAACATGTGCGCGTCACGAG 2394

  scaffold30|si     485190 TGGCCTGTTTGCCCTTTACCTCGACTACCACCAGCCCATCCAGCTGTGTT 485239
                                                                             
C scaffold3|siz       2393 TGGCCTGTTTGCCCTTTACCTCGACTACCACCAGCCCATCCAGCTGTGTT 2344

  scaffold30|si     485240 GCGCACGCAATAGCCTCTAGGGCCACTTTGGACTTGATGTCCTCAGGTAC 485289
                                                                             
C scaffold3|siz       2343 GCGCACGCAATAGCCTCTAGGGCCACTTTGGACTTGATGTCCTCAGGTAC 2294

  scaffold30|si     485290 CCTTGCGGCACCCATCATAGCTCGTGCCTTCCCGCCAGGTACGGGAATGC 485339
                                                                             
C scaffold3|siz       2293 CCTTGCGGCACCCATCATAGCTCGTGCCTTCCCGCCAGGTACGGGAATGC 2244

  scaffold30|si     485340 CAGTTCAGCCAGGCTGTTGTGCTGTGGTGTGTCGCGTGACGTGAACTCAA 485389
                                                                             
C scaffold3|siz       2243 CAGTTCAGCCAGGCTGTTGTGCTGTGGTGTGTCGCGTGACGTGAACTCAA 2194

  scaffold30|si     485390 AGTCCAAGGGCTGTAATGCTGCCCAATCACTGTTTGCAGCGCGTTTCGCC 485439
                                                                             
C scaffold3|siz       2193 AGTCCAAGGGCTGTAATGCTGCCCAATCACTGTTTGCAGCGCGTTTCGCC 2144

  scaffold30|si     485440 AGCTTGTGGTTCTCACCAGCTGGGTCCAATCGTATGTACCTCGCTGGTAT 485489
                                                                             
C scaffold3|siz       2143 AGCTTGTGGTTCTCACCAGCTGGGTCCAATCGTATGTACCTCGCTGGTAT 2094

  scaffold30|si     485490 ACCTCGGGACTTCATCTTGTTCAAATGTTCGCATGTACGTTCCACTGTCT 485539
                                                                             
C scaffold3|siz       2093 ACCTCGGGACTTCATCTTGTTCAAATGTTCGCATGTACGTTCCACTGTCT 2044

  scaffold30|si     485540 CACTCTTGGTCACGGTGAAGTCGCTCCATTTCTTTCCTGTGGCTTCACAC 485589
                                                                             
C scaffold3|siz       2043 CACTCTTGGTCACGGTGAAGTCGCTCCATTTCTTTCCTGTGGCTTCACAC 1994

  scaffold30|si     485590 ACAAGGACCTTCCAATTATCGCGGTTGATTGTGACATCATCTGACGCCTC 485639
                                                                             
C scaffold3|siz       1993 ACAAGGACCTTCCAATTATCGCGGTTGATTGTGACATCATCTGACGCCTC 1944

  scaffold30|si     485640 TGTCTTGATTGTTATTTTTGACAGATCCAGGTATATACGGTGCCCTGGTA 485689
                                                                             
C scaffold3|siz       1943 TGTCTTGATTGTTATTTTTGACAGATCCAGGTATATACGGTGCCCTGGTA 1894

  scaffold30|si     485690 TGTCAGTCTTGGGAGTGTTCGACTCCTTCCTGACGTTTTTCTGCCTAGCC 485739
                                                                             
C scaffold3|siz       1893 TGTCAGTCTTGGGAGTGTTCGACTCCTTCCTGACGTTTTTCTGCCTAGCC 1844

  scaffold30|si     485740 TTGGATTGCGCGCAGTGTTCGCATGGTTTCAATGTCCCACGAGTAATGAC 485789
                                                                             
C scaffold3|siz       1843 TTGGATTGCGCGCAGTGTTCGCATGGTTTCAATGTCCCACGAGTAATGAC 1794

  scaffold30|si     485790 CCAACCGAGTTCCCTAGCAGTCTTGCGCACGGAGTCTTCGTTCCGATGAC 485839
                                                                             
C scaffold3|siz       1793 CCAACCGAGTTCCCTAGCAGTCTTGCGCACGGAGTCTTCGTTCCGATGAC 1744

  scaffold30|si     485840 CCAACAAGCAATGGGCCATATTGATATTAAGCCTGACCTGCTTTCCGATA 485889
                                                                             
C scaffold3|siz       1743 CCAACAAGCAATGGGCCATATTGATATTAAGCCTGACCTGCTTTCCGATA 1694

  scaffold30|si     485890 CTCCCTGCGGTCACTTCCACGTTTCTTGCAAACTTGCACGCATATATTGC 485939
                                                                             
C scaffold3|siz       1693 CTCCCTGCGGTCACTTCCACGTTTCTTGCAAACTTGCACGCATATATTGC 1644

  scaffold30|si     485940 CCCCTTGTCAGTGGGGACCACGATATCAAAGTCAATGATTCCACCTTTCC 485989
                                                                             
C scaffold3|siz       1643 CCCCTTGTCAGTGGGGACCACGATATCAAAGTCAATGATTCCACCTTTCC 1594

  scaffold30|si     485990 CGTTTTCAATACGGATCAGGTTCTTGTCACCCTGTACTATTTTCCACCCC 486039
                                                                             
C scaffold3|siz       1593 CGTTTTCAATACGGATCAGGTTCTTGTCACCCTGTACTATTTTCCACCCC 1544

  scaffold30|si     486040 TGTTTGTTTATCAGTTTGGACATGCTCAGAAGGTTAAAATTGTGTTTCTT 486089
                                                                             
C scaffold3|siz       1543 TGTTTGTTTATCAGTTTGGACATGCTCAGAAGGTTAAAATTGTGTTTCTT 1494

  scaffold30|si     486090 GCTGAAACTGCAGTCTCTCAGTACTGCCCTCATACCAGTTTTCCGTCCTT 486139
                                                                             
C scaffold3|siz       1493 GCTGAAACTGCAGTCTCTCAGTACTGCCCTCATACCAGTTTTCCGTCCTT 1444

  scaffold30|si     486140 GCCCACGAATACCCCTGGGATGTCAATTAGGGCTGTTGACTCAACAGCTG 486189
                                                                             
C scaffold3|siz       1443 GCCCACGAATACCCCTGGGATGTCAATTAGGGCTGTTGACTCAACAGCTG 1394

  scaffold30|si     486190 AGCCCGTGTGCCCCAGGCTGTATATCATCGTGTCACGGATGTTTCTTGCA 486239
                                                                             
C scaffold3|siz       1393 AGCCCGTGTGCCCCAGGCTGTATATCATCGTGTCACGGATGTTTCTTGCA 1344

  scaffold30|si     486240 CCTGCGTTGCATCTTGTCACGCGTCGCGTGCTCGCACCGGTGTCACAGAT 486289
                                                                             
C scaffold3|siz       1343 CCTGCGTTGCATCTTGTCACGCGTCGCGTGCTCGCACCGGTGTCACAGAT 1294

  scaffold30|si     486290 CCACACGTCATCCTGGCGCAATATTGCCAGCGCGTCATCGCCTTTTTCAT 486339
                                                                             
C scaffold3|siz       1293 CCACACGTCATCCTGGCGCAATATTGCCAGCGCGTCATCGCCTTTTTCAT 1244

  scaffold30|si     486340 CAGGCACGACCGCTTCAAGTTTGCCCGGGTTTAGTGTCACCAAGGATACC 486389
                                                                             
C scaffold3|siz       1243 CAGGCACGACCGCTTCAAGTTTGCCCGGGTTTAGTGTCACCAAGGATACC 1194

  scaffold30|si     486390 TCGACACTCGAGGATGCCGCTTCTGTCTTAGCGACCTTCTCCTTGTACCA 486439
                                                                             
C scaffold3|siz       1193 TCGACACTCGAGGATGCCGCTTCTGTCTTAGCGACCTTCTCCTTGTACCA 1144

  scaffold30|si     486440 GGTGGGTGCCTTCTCAGGATTTTTCTTGTAACACTCCACCTCCTTATGAC 486489
                                                                             
C scaffold3|siz       1143 GGTGGGTGCCTTCTCAGGATTTTTCTTGTAACACTCCACCTCCTTATGAC 1094

  scaffold30|si     486490 CCTTCAGGCCACAGAAGTTGCACTTCTTGTTGGAGCTACTGCCCCCTTCG 486539
                                                                             
C scaffold3|siz       1093 CCTTCAGGCCACAGAAGTTGCACTTCTTGTTGGAGCTACTGCCCCCTTCG 1044

  scaffold30|si     486540 CTGTCATCACGCGACCACCGTGCATCTCCCCTTTGCGTTTCTTGCAATCA 486589
                                                                             
C scaffold3|siz       1043 CTGTCATCACGCGACCACCGTGCATCTCCCCTTTGCGTTTCTTGCAATCA 994

  scaffold30|si     486590 ACGGCCTTGTATCCACATACTTTGCCGCAGTTCCTGCACTTCCCCTTGAA 486639
                                                                             
C scaffold3|siz        993 ACGGCCTTGTATCCACATACTTTGCCGCAGTTCCTGCACTTCCCCTTGAA 944

  scaffold30|si     486640 CGACCCATCGCCTTCAACGGAAGCCAGGTGAACTTCTTTCTCACCGGTAC 486689
                                                                             
C scaffold3|siz        943 CGACCCATCGCCTTCAACGGAAGCCAGGTGAACTTCTTTCTCACCGGTAC 894

  scaffold30|si     486690 TTCTCTTGGTACCGCTCTTGGTGAGCCTCTGAATCTCCGAGACGCTGTTG 486739
                                                                             
C scaffold3|siz        893 TTCTCTTGGTACCGCTCTTGGTGAGCCTCTGAATCTCCGAGACGCTGTTG 844

  scaffold30|si     486740 CACAGCCCGTCGAAATCGGGACTCGAGGACTTCAGCTCATCCAAGATCAA 486789
                                                                             
C scaffold3|siz        843 CACAGCCCGTCGAAATCGGGACTCGAGGACTTCAGCTCATCCAAGATCAA 794

  scaffold30|si     486790 TCTTGCATATGACGTGTCATTGTTCTTTCGCGCCATCAACATGCACAACT 486839
                                                                             
C scaffold3|siz        793 TCTTGCATATGACGTGTCATTGTTCTTTCGCGCCATCAACATGCACAACT 744

  scaffold30|si     486840 CCTGGTCAGTCTTTGTGACCTCGTACTTGTCAAGCACTCCAACCACGTCA 486889
                                                                             
C scaffold3|siz        743 CCTGGTCAGTCTTTGTGACCTCGTACTTGTCAAGCACTCCAACCACGTCA 694

  scaffold30|si     486890 TTATAAAAGTCCCTCGCGCCTTTCAACTGCAGCCTATCTAGCTCAGCCTC 486939
                                                                             
C scaffold3|siz        693 TTATAAAAGTCCCTCGCGCCTTTCAACTGCAGCCTATCTAGCTCAGCCTC 644

  scaffold30|si     486940 CATTTCGATCATGGCACTAGCGTCCGAAGGCTTATTCGCCTTCTTGGCCT 486989
                                                                             
C scaffold3|siz        643 CATTTCGATCATGGCACTAGCGTCCGAAGGCTTATTCGCCTTCTTGGCCT 594

  scaffold30|si     486990 TCGCAACGAATTCGTGTGCGAGTCCATTGGGGAAGTCAGTTGTCTTCGTC 487039
                                                                             
C scaffold3|siz        593 TCGCAACGAATTCGTGTGCGAGTCCATTGGGGAAGTCAGTTGTCTTCGTC 544

  scaffold30|si     487040 TTCCCCAGCAAGGCAATACCGTGACTCTTACCCTGCCCCAAAGCGATTAT 487089
                                                                             
C scaffold3|siz        543 TTCCCCAGCAAGGCAATACCGTGACTCTTACCCTGCCCCAAAGCGATTAT 494

  scaffold30|si     487090 TGCACACAGTTTCTTATTGGCCTTGTACAGCTCAATACGAATCGCCTCCG 487139
                                                                             
C scaffold3|siz        493 TGCACACAGTTTCTTATTGGCCTTGTACAGCTCAATACGAATCGCCTCCG 444

  scaffold30|si     487140 CGGGATTAGTCGCGTTGAGTGATGCGAACTCCGTCTTGGTCGGACAGTTC 487189
                                                                             
C scaffold3|siz        443 CGGGATTAGTCGCGTTGAGTGATGCGAACTCCGTCTTGGTCGGACAGTTC 394

  scaffold30|si     487190 GCCATCAAAGTGGGATCCAATGCATCCCCCACACCCATGAACTCGGCGTA 487239
                                                                             
C scaffold3|siz        393 GCCATCAAAGTGGGATCCAATGCATCCCCCACACCCATGAACTCGGCGTA 344

  scaffold30|si     487240 CGCTTCAATCTTGCTGACGTACACACCGAAACTCTCCGCCTTTCCATCCC 487289
                                                                             
C scaffold3|siz        343 CGCTTCAATCTTGCTGACGTACACACCGAAACTCTCCGCCTTTCCATCCC 294

  scaffold30|si     487290 AATACGGGATCTTGCTCAAGCTGTTATCACTCATCTCGATTTCTTGTTGG 487339
                                                                             
C scaffold3|siz        293 AATACGGGATCTTGCTCAAGCTGTTATCACTCATCTCGATTTCTTGTTGG 244

  scaffold30|si     487340 GCTTGTAACTTCCTCAAGTTACTTCGAAGTATGTTGGAAGTCTTTTCACC 487389
                                                                             
C scaffold3|siz        243 GCTTGTAACTTCCTCAAGTTACTTCGAAGTATGTTGGAAGTCTTTTCACC 194

  scaffold30|si     487390 TAGTACCGTAGTAACAGTTAGAAGAGTCTTTAGTTCTTGGATTTTATGAT 487439
                                                                             
C scaffold3|siz        193 TAGTACCGTAGTAACAGTTAGAAGAGTCTTTAGTTCTTGGATTTTATGAT 144

  scaffold30|si     487440 CTAGATTTATCGTTATGTCACTCGGACTATCTTGCGTCACTATCTTGGTG 487489
                                                                             
C scaffold3|siz        143 CTAGATTTATCGTTATGTCACTCGGACTATCTTGCGTCACTATCTTGGTG 94

  scaffold30|si     487490 CGCCCCGGTATCTTGTCTTGTCTGAATCCCACAAGATACTTTACCCCGCG 487539
                                                                             
C scaffold3|siz         93 CGCCCCGGTATCTTGTCTTGTCTGAATCCCACAAGATACTTTACCCCGCG 44

  scaffold30|si     487540 CTACTTCCCCTCTTCCGAGTTCGGGCGATTTCGCTCTCTGACA 487582
                                                                      
C scaffold3|siz         43 CTACTTCCCCTCTTCCGAGTTCGGGCGATTTCGCTCTCTGACA 1

Matrix = 20p43g.matrix
Kimura (with divCpGMod) = 0.00
Transitions / transversions = 1.00 (0/0)
Gap_init rate = 0.00 (0 / 4842), avg. gap size = 0.0 (0 / 0)


295 26.77 7.45 4.85 scaffold30|size1839819 488637 488797 (1347865) C rnd-1_family-1353#Unknown (33) 1025 861 m_b125s001i48 102783

  scaffold30|si     488637 CCTCTGACA---GCATCTTGTTCAATCCAGAAGGAGAAGCA--TG-ATTG 488680
                               i    ---   i     v  iiv -        -   --i - v  
C rnd-1_family-       1025 CCTCCGACATTTGCACCTTGTGCAGCGC-GAAGGAGA-GCAGTCGTAGTG 978

  scaffold30|si     488681 AGGCGTTACCTCTAATAAT---TGTT---AAACTGCCATCAATAAGTACA 488724
                              --   ----   ii  ---    ---   i     v  iv v     
C rnd-1_family-        977 AGG--TTA----TAACGATGTCTGTTGGCAAATTGCCAACAGAACGTACA 934

  scaffold30|si     488725 ACTGTACTTGGCATGAGTACTTATCTGAAGATGAGGGCAGTTCCTAAACC 488774
                           iv i v  iv  ?i   ?v    i  vv ii  i  ivi    i vvv  
C rnd-1_family-        933 GATATCCTCTGCNCGAGNTCTTACCTTCAAGTGGGGAAGGTTCTTCTTCC 884

  scaffold30|si     488775 GAAAGTAGTACTATATTGGGAAG 488797
                           ii?       v  ii        
C rnd-1_family-        883 AGNAGTAGTAGTACGTTGGGAAG 861

Matrix = 20p43g.matrix
Kimura (with divCpGMod) = 28.64
Transitions / transversions = 1.41 (24/17)
Gap_init rate = 0.08 (13 / 160), avg. gap size = 1.54 (20 / 13)


267 23.22 6.73 4.72 scaffold30|size1839819 490099 490202 (1346460) rnd-5_family-2514#Unknown 634 739 (0) m_b125s001i49 102784

  scaffold30|si     490099 ACAAAAAGGCATCCTTTGAATCAATCAGTTGTTTAAAATGGAA---ACCA 490145
                              i ?v      i       i    ivii viii        ---  ? 
  rnd-5_family-        634 ACAGANTGGCATCTTTTGAATTAATCGCCCGACCGAAATGGAACGCACNA 683

  scaffold30|si     490146 CAAAAAGGAAAGTTATTG----AAACATTGACTTGTTTGATGTGCACATC 490191
                              vi -     v v i ----  i i -- --          v  i   
  rnd-5_family-        684 CAATGA-GAAAGATCTCGTCGCAAGCGT--A--TGTTTGATGTCCATATC 728

  scaffold30|si     490192 TGGAAATTGAC 490202
                             i      i 
  rnd-5_family-        729 TGAAAATTGGC 739

Matrix = 20p43g.matrix
Kimura (with divCpGMod) = 22.25
Transitions / transversions = 2.29 (16/7)
Gap_init rate = 0.07 (7 / 103), avg. gap size = 1.71 (12 / 7)


282 23.66 16.06 4.98 scaffold30|size1839819 496931 497148 (1339514) genome_9_9153#DNA 71 311 (153) m_b125s001i50 102785

  scaffold30|si     496931 GTCCTCTTCACT--GTTCAGCA--GAGGAAGTATCGTA-TCATTGTAAAT 496975
                              i        --  v  i  --i        iviv -    viv v  
  genome_9_9153         71 GTCTTCTTCACTTTGTGCAACACAAAGGAAGTACAAAAGTCATAAGATAT 120

  scaffold30|si     496976 TAGTTGCTGAGAAAATGATACGCAGAA------------CT---GACATA 497010
                                v        -ii   ii  i  ------------  ---  v i 
  genome_9_9153        121 TAGTTTCTGAGAAA-CAATATACAAAAGACATTTTCCTTCTTGGGAAACA 169

  scaffold30|si     497011 CCCAT---CA----AGTATGCCTATCAGAAACAAATACCCAACTGAGGTT 497053
                                ---  ----  -i  ii v    vv -     i    vv      
  genome_9_9153        170 CCCATATACATTATAG-GTGTTTCTCAGCCA-AAATATCCAAGAGAGGTT 217

  scaffold30|si     497054 TTCTTTCTCAGAAA--TTGTCTTGGAAATAAAAGTCC-ACTGACAATTGA 497100
                                         --  v  v   i--- v iv   -ii  i  i    
  genome_9_9153        218 TTCTTTCTCAGAAACCTTCTCATGGG---ACAGTTCCTGTTGGCAGTTGA 264

  scaffold30|si     497101 GGCAGTTGCAGAAAGA-----CTTGCAACTGCCCCAGTTTTCAGTAAATC 497145
                            --  ---- i  i  ----- v             iv iv v iv    
  genome_9_9153        265 G--AG----AAAAGGATCAGTCATGCAACTGCCCCAAATCACTGCCAATC 308

  scaffold30|si     497146 TCT 497148
                              
  genome_9_9153        309 TCT 311

Matrix = 20p43g.matrix
Kimura (with divCpGMod) = 29.02
Transitions / transversions = 1.23 (27/22)
Gap_init rate = 0.10 (22 / 217), avg. gap size = 2.14 (47 / 22)


325 28.56 4.88 1.78 scaffold30|size1839819 497152 497315 (1339347) scaffold19|size1190391_(dbseq-nr_660)_[227588,233993]#LTR/Gypsy 6238 6406 (0) m_b125s001i51 102786

  scaffold30|si     497152 AAATTGATT-ATCATCTGATTTGCATTGTTAAAA-CACAATGACTAGCAG 497199
                               i    - i   vvi v  v   -       -  ii v    iii  
  scaffold19|si       6238 AAATCGATTTACCATGAAAATTTCAT-GTTAAAAGCATGAGGACTGATAG 6286

  scaffold30|si     497200 TTTGCAGGCCTCAGTTTTAGAGATTGTAATGGCTCATAAAACCAATCTCC 497249
                              i   v     v i i vvv v vv   i           i   i   
  scaffold19|si       6287 TTTACAGTCCTCATTCTCACCCAATTAAATAGCTCATAAAACTAATTTCC 6336

  scaffold30|si     497250 AATCAACAGG-ATGTTCATTTCCTA-TTCCCTA--TAATCCAAC--TTTA 497293
                                  v  - iiiiiv   i   -    i  --  iiv v  --    
  scaffold19|si       6337 AATCAACTGGAACACCTCTTTTCTACTTCCTTATCTAGCACTACGTTTTA 6386

  scaffold30|si     497294 TCCAAACTATTGGCTTAGCTCA 497315
                           i i--   vii       v   
  scaffold19|si       6387 CCT--ACTTCCGGCTTAGGTCA 6406

Matrix = 20p43g.matrix
Kimura (with divCpGMod) = 34.93
Transitions / transversions = 1.42 (27/19)
Gap_init rate = 0.06 (9 / 163), avg. gap size = 1.22 (11 / 9)


462 21.14 2.40 1.59 scaffold30|size1839819 497191 497315 (1339347) C genome_3_21671#DNA (308) 126 1 m_b125s001i52 102787

  scaffold30|si     497191 GACTAGCAGTTTGCAGGCCTCAGTTTTAGAGATTGTAATGGCTCATAAAA 497240
                                i  v v     v            vv   vi   i          
C genome_3_2167        126 GACTAACATTGTGCAGTCCTCAGTTTTAGTCATTTCAATAGCTCATAAAA 77

  scaffold30|si     497241 CCAATCTCCAATCAACAGGATGTTCAT-TTCCTA--TTCCCTATAATCCA 497287
                           vi   i          v   vv    i-   i  --  iv   i-  vv 
C genome_3_2167         76 ATAATTTCCAATCAACTGGAACTTCACGTTCTTATGTTTACTAC-ATAGA 28

  scaffold30|si     497288 ACTTTATCCAAACTATTGGCTTAGCTCA 497315
                               i v  -      i       v   
C genome_3_2167         27 ACTTCAACC-AACTATCGGCTTAGGTCA 1

Matrix = 20p43g.matrix
Kimura (with divCpGMod) = 22.83
Transitions / transversions = 0.73 (11/15)
Gap_init rate = 0.03 (4 / 124), avg. gap size = 1.25 (5 / 4)


249 21.68 0.00 5.41 scaffold30|size1839819 497594 497671 (1338991) C rnd-1_family-1079#Unknown (26) 274 201 m_b125s001i53 102788

  scaffold30|si     497594 TTTATCCCTGAACAAAAAATATATACTTGTATGTTGCTTAGTCCATGAAC 497643
                            i   ii v i   v   v   v --          v v    v    v 
C rnd-1_family-        274 TCTATTTCAGGACACAAATTATTT--TTGTATGTTGGTGAGTCAATGACC 227

  scaffold30|si     497644 ATCCATTTAAGACATGCAGATTATGTTT 497671
                             i   i--       ?    v i    
C rnd-1_family-        226 ATTCATC--AGACATGNAGATAACGTTT 201

Matrix = 20p43g.matrix
Kimura (with divCpGMod) = 24.23
Transitions / transversions = 0.78 (7/9)
Gap_init rate = 0.05 (4 / 77), avg. gap size = 1.00 (4 / 4)


1345 13.13 12.01 6.27 scaffold30|size1839819 498733 499065 (1337597) C scaffold11|size2099203_(dbseq-nr_337)_[1432380,1438715]#LTR/Gypsy (5920) 416 66 m_b125s001i54 102789

  scaffold30|si     498733 GTGACCTAAGCCGT---AAGATGCAATTTTTAC-TATGTAGTAAACTGTA 498778
                                         ---i    iv  v vi  v-  iv  v  ---    
C scaffold11|si        416 GTGACCTAAGCCGTTTGGAGATAAAAATACTAAATACCTATTA---TGTA 370

  scaffold30|si     498779 GATACACGTTGATAAATTAATGCTGTTGAT-----TAAACTGTGAGCTTA 498823
                               v v  -    ---  ivii       -----    i          
C scaffold11|si        369 GATAAAGGT-GATA---TAGAATTGTTGATGAAAGTAAATTGTGAGCTTA 324

  scaffold30|si     498824 TTGCT-----------ATGAACAAATGAGGATGGAAGGGCAATGCTATCC 498862
                              i -----------           v                 v    
C scaffold11|si        323 TTGTTTATGAATTACAATGAACAAATGTGGATGGAAGGGCAATGCAATCC 274

  scaffold30|si     498863 CTT-CATCCTAAAAACAAAACAATGTGATTTTGTGTAGGTTTCTACACAA 498911
                              -          - i                               v 
C scaffold11|si        273 CTTTCATCCTAAAA-CGAAACAATGTGATTTTGTGTAGGTTTCTACACCA 225

  scaffold30|si     498912 TCCTAGTATGTTTCTACCCTTCTCTCTGAGGGTGTTCTGACAGGGGGGCA 498961
                           vi  i                    i                 -      
C scaffold11|si        224 ATCTGGTATGTTTCTACCCTTCTCTTTGAGGGTGTTCTGACAG-GGGGCA 176

  scaffold30|si     498962 ATGCTATTGCCAAAGATCCAAAGATATGGATCTTTGTCC-------CTTT 499004
                           i   i----------                     vv -------  i 
C scaffold11|si        175 GTGCC----------ATCCAAAGATATGGATCTTTGGGCAGTGCTGCTCT 136

  scaffold30|si     499005 -----TTCA-------GGACCTCTCTTCCTTGGGAGGTCAAAATTGATCC 499042
                           ----- i  -------   i  i v      v--- v        i    
C scaffold11|si        135 GAAGATCCAAAGATATGGATCTTTGTTCCTTT---GTTCAAAATTAATCC 89

  scaffold30|si     499043 CTATCTGGGTATCTCGATTTAGT 499065
                                       i i  v     
C scaffold11|si         88 CTATCTGGGTATTTTGAATTAGT 66

Matrix = 20p43g.matrix
Kimura (with divCpGMod) = 14.21
Transitions / transversions = 1.16 (22/19)
Gap_init rate = 0.09 (30 / 332), avg. gap size = 2.07 (62 / 30)


22210 22.25 2.89 2.21 scaffold30|size1839819 499341 505355 (1331307) scaffold338|size134338_(dbseq-nr_585)_[45646,51733]#LTR/Copia 1 6055 (33) m_b125s001i55 102790

  scaffold30|si     499341 TGCTGATAAGGTAGGCTTACACC-GGATACGTAAGTATCCTCTACCTACC 499389
                                          vi -   i-                          
  scaffold338|s          1 TGCTGATAAGGTAGGACT-CACTAGGATACGTAAGTATCCTCTACCTACC 49

  scaffold30|si     499390 TTAGCACGTGTTCCACGTGGAACCGACCACATGCCAGCAGCAGCTGCCTA 499439
                             v                                         v     
  scaffold338|s         50 TTTGCACGTGTTCCACGTGGAACCGACCACATGCCAGCAGCAGCAGCCTA 99

  scaffold30|si     499440 AGTCCGACAGACATCAACACTCTCTC-ACGACCAATCAAAACTTAGGACA 499488
                           -  vv  vi     v i v     i - i v   i -i            
  scaffold338|s        100 -GTGGGAGGGACATGAGCCCTCTCCCCATGTCCAGT-GAAACTTAGGACA 147

  scaffold30|si     499489 C----ACAA-------A-GAGCCTAACAGCTCACACTACAA-ACAATACA 499525
                            ----    ------- -      v vii       v i v-   v    
  scaffold338|s        148 CTGCGACAATAGTCCAATGAGCCTTAGGACTCACACAATACTACATTACA 197

  scaffold30|si     499526 CGTAGCACTCATAATTTACTAAGTTCGTCGTTAACACTTAC-AAACACTA 499574
                            v   vv                              --  -   i    
  scaffold338|s        198 CTTAGACCTCATAATTTACTAAGTTCGTCGTTAACAC--ACGAAATACTA 245

  scaffold30|si     499575 GTAA---------AACCAT-TGC--GCACTAATTGACAGAACTTAGTAA- 499611
                               ---------v  i  -   -- i    -                 -
  scaffold338|s        246 GTAATTATTCACACACTATGTGCAAGTACTA-TTGACAGAACTTAGTAAA 294

  scaffold30|si     499612 -----CA-CTTCCTA-GTAACAAACTA-CACATTACCCCGCGCAAACATT 499653
                           -----  -  i   v-      -- i - v i      i---------  
  scaffold338|s        295 TTCTTCAACTCCCTCCGTAACA--CCATCTCGTTACCCT---------TT 333

  scaffold30|si     499654 AC-CACCAGTATCATCTCTTCGTCATCATTACGTTGCCTCTTCCAACACC 499702
                             -  i - v  v    iiv     i   iii i  v v  -----  v 
  scaffold338|s        334 ACACATC-GAATAATCTTCACGTCACCATCGTGCTGACACT-----CAAC 377

  scaffold30|si     499703 ATGGCATCCTCAATCTATAAAGCACCCGACGTTGCTGCCCTTGTTGATAT 499752
                                   i  v  v  i     v        i  vv i     i  i  
  scaffold338|s        378 ATGGCATCTTCCATATACAAAGCTCCCGACGTCGCATCTCTTGTCGACAT 427

  scaffold30|si     499753 CATCGAAACAGAAGGTATCAAATCTCTCGCAGGCCGCCCAGACTGCCACA 499802
                                    v     i  ii vvv   i v         v          
  scaffold338|s        428 CATCGAAACCGAAGGCATTGACAATCTTGAAGGCCGCCCTGACTGCCACA 477

  scaffold30|si     499803 AACTCGTCAAACTTGTAAACGAACTTGCAAATGGATGTCGCAATATTGAT 499852
                                        v  v  iv    i  i     v        i  v   
  scaffold338|s        478 AACTCGTCAAACTAGTCAATCAACTCGCGAATGGCTGTCGCAACATAGAT 527

  scaffold30|si     499853 TGTGACTACTCAAATTATGGCATGTCCTGGCTTGTCTTCCCACAAGCCCT 499902
                             i        i        v     i   i v  i     i     i  
  scaffold338|s        528 TGCGACTACTCGAATTATGGAATGTCTTGGTTAGTTTTCCCGCAAGCTCT 577

  scaffold30|si     499903 GTACCAATCGCTCACAGGCGAAAACATTGTGGCTCCCATCCAACCACCCC 499952
                           v  ivvv  i     i           i     v           v  v 
  scaffold338|s        578 CTATGCTTCACTCACGGGCGAAAACATCGTGGCGCCCATCCAACCCCCAC 627

  scaffold30|si     499953 TTGTGCCACCTTATAACCCTAACGGTACACAACAACAAAACGCTGTTATT 500002
                            i  i     i  i  iv v  i  v         v    i     i   
  scaffold338|s        628 TCGTACCACCCTACAATGCAAATGGAACACAACAAGAAAATGCTGTCATT 677

  scaffold30|si     500003 TCCATTCAATGGCAGAAAAACAAGGAGTTGTATGACCAAATGGTCAACAC 500052
                             v                    i  ii                   i  
  scaffold338|s        678 TCAATTCAATGGCAGAAAAACAAAGAACTGTATGACCAAATGGTCAATAC 727

  scaffold30|si     500053 AGACAAGGCACTTATCTCTATCACCAAGGCCAAGCTTGACCCCAAATTCC 500102
                           vi          i   v v         v          i     i    
  scaffold338|s        728 CAACAAGGCACTCATCGCAATCACCAAGTCCAAGCTTGATCCCAAGTTCC 777

  scaffold30|si     500103 GAGCCCAACTCTCCAACATGTTCATCGGCACACCTGACCGGACGTTCCAG 500152
                            v      i v            i i        i     v  v     i
  scaffold338|s        778 GTGCCCAATTATCCAACATGTTCGTTGGCACACCCGACCGCACCTTCCAA 827

  scaffold30|si     500153 GCTTTCTACAATCACCTCAACACGAAATTCGGCCGCTCATCTCCCCACGA 500202
                             v     ivvi i         v     i  v  vi    v        
  scaffold338|s        828 GCGTTCTATCTCCGCCTCAACACCAAATTTGGACGACCATCACCCCACGA 877

  scaffold30|si     500203 CATCACGAAGAATGACGAACGCATGCGTGGCCCATGGGACGTCACAGATG 500252
                                 vviv  i     -- v     v  iv       i i   v    
  scaffold338|s        878 CATCACTCGCAACGACGA--GAATGCGAGGTGCATGGGATGCCACCGATG 925

  scaffold30|si     500253 ACATTTCCTTCCTCATCAAG-------G-GACGGAGCCGTTTTTGCGTAC 500294
                            i  i     i         ------- -  i     i  i     i  i
  scaffold338|s        926 ATATCTCCTTTCTCATCAAGCAAATTCGCGATGGAGCTGTCTTTGCATAT 975

  scaffold30|si     500295 TTCGTGTCCCAACAAAAAACCGACAAGGAACTCGTCACACTCGGAGAAAA 500344
                                vvvv           v  i  i           v  i  v     
  scaffold338|s        976 TTCGTTGGACAACAAAAAACGGATAAAGAACTCGTCACCCTTGGCGAAAA 1025

  scaffold30|si     500345 GGCAATTCTCGACACCGGCCTCTTCGCAACGCAATACCAAGGATGGAAAC 500394
                                 i  i              i     v  i  i     v       
  scaffold338|s       1026 GGCAATCCTTGACACCGGCCTCTTTGCAACCCAGTATCAAGGCTGGAAAC 1075

  scaffold30|si     500395 GCCGGCCCGAA--AATGACCGCACTTGGACGGACTTCAAAGAATATTGGC 500442
                               i  -   --  -  i     i     i  i   i i     i    
  scaffold338|s       1076 GCCGACC-GAACCAA-GATCGCACCTGGACAGATTTCGAGGAATACTGGC 1123

  scaffold30|si     500443 AGTCTGAGTACGATCTCTGGCATGAAACAAGCAACACAGCAGCACAAGTG 500492
                            ivv      i  i  v           v        v         v v
  scaffold338|s       1124 AAAGTGAGTATGACCTATGGCATGAAACTAGCAACACCGCAGCACAACTC 1173

  scaffold30|si     500493 GGTTACGGCGGAAACATCAATCA--AGACACCGAGACA-CAAGAAACAGA 500539
                             i        v   i   --  --   v      -  -     v     
  scaffold338|s       1174 GGCTACGGCGGCAACGTCA--CAGCAGAAACCGAG-CATCAAGACACAGA 1220

  scaffold30|si     500540 ACAAGCCTATTTCTCCAGCTTGCAGCACTTCGGTGAAACAAACAGCCACA 500589
                           i     i  i   v v  ii i  i        i     v     i    
  scaffold338|s       1221 GCAAGCTTACTTCACAAGTCTACAACACTTCGGCGAAACCAACAGTCACA 1270

  scaffold30|si     500590 ACGGCACCACCTTCAGCACACTATCAGCCACCAACGCACAAATGGCAAAC 500639
                              vii    v        v  i  v  i  v  i           v   
  scaffold338|s       1271 ACGCTGCCACATTCAGCACCCTGTCCGCTACGAATGCACAAATGGCCAAC 1320

  scaffold30|si     500640 AGCATCCAATCGCAAATTGCTGAACTCACAAGAAAGATGGAAGGACTCGC 500689
                                v   v i  i  i  v  v     vv v  i              
  scaffold338|s       1321 AGCATACAAACACAGATCGCAGACCTCACCCGCAAAATGGAAGGACTCGC 1370

  scaffold30|si     500690 CAATGCTGTCCAGGCACCACCTCCCGTCCAA--CACAACATGACGTACCA 500737
                           v  i  v   v vv  v v  v  i i    -- i  v  --ii   iv 
  scaffold338|s       1371 AAACGCAGTCAACTCAGCCCCGCCTGCCCAAAACGCACCA--GTGTATAA 1418

  scaffold30|si     500738 -ACCCGCCCCGGTCACACAAACGCCCGTGTACAACCAACCTCCTTTTGCG 500786
                           -  vii    ---  -i   ---   i---   v    v      v ---
  scaffold338|s       1419 TACATACCCC---CA-GCAA---CCCA---ACACCCAAGCTCCTTAT--- 1455

  scaffold30|si     500787 CAA---ATGCAACAACAACAATACA--CA----CAGGC------ACCACC 500821
                              ---  i   vi   ivvi    --  ----  i  ------     v
  scaffold338|s       1456 CAACCCATACAAGGACAGATGTACATGCAAGGTCAAGCGTACGTACCACA 1505

  scaffold30|si     500822 ACCGC------AACAATACTACGGCAACCGCGCACTTGGACGCACCGGCG 500865
                                ------  vi iv      iiii  vi viv        v   i 
  scaffold338|s       1506 ACCGCCATCCCAAAGACCCTACGGTGGTCGAACCTATGGACGCAGCGGTG 1555

  scaffold30|si     500866 GA---CGCGGACGCGGCAATCGTCAACGCAGAAGCGGTGCATA--TCAAA 500910
                             ---  v           i  ivi   ii  --  iii  iv--    v
  scaffold338|s       1556 GAAATCGAGGACGCGGCAACCGCGGACGTGGA--CGACACACCACTCAAT 1603

  scaffold30|si     500911 AAGGCAGCAATCCAAACCAACAACAACACTGGGCAGGACCCACCGGCTAT 500960
                            vvi  i ivv  v v   v v  v   v   i  vv-    i  --   
  scaffold338|s       1604 ACCACAACGCACCCACCCACCCACCACAGTGGACACC-CCCATCG--TAT 1650

  scaffold30|si     500961 CCAAATGCACAACAGCCAGCACA---ACAACAAGGATTCTATACGAGGCA 501007
                              v--- i     --- i    ---  vi  i  v     ivvv ii v
  scaffold338|s       1651 CCAC---CGCAACA---AACACACCCACCGCAGGGCTTCTACCATAAACC 1694

  scaffold30|si     501008 AACTCACACGAATCCCGTCAAGTACCACAAGAATTGGAATTATTGCTGGA 501057
                           v           i  v  i  i  i     i  i     i     i    
  scaffold338|s       1695 TACTCACACGAACCCAGTTAAATATCACAAAAACTGGAACTATTGTTGGA 1744

  scaffold30|si     501058 GCTGCGGATACGACATCGCCGACGATCACACCAGTGCTTCTTGCCCATAT 501107
                            i     v  i   i    v        ivv   i vvv i  i      
  scaffold338|s       1745 GTTGCGGCTATGACGTCGCGGACGATCATCACAGCGGAACCTGTCCATAT 1794

  scaffold30|si     501108 CCACATCAGGGCCATGTCTACCATGCCACACGCACTAATACCTGCAACGG 501157
                             vv v  i        v           i  vivv  iv i     i  
  scaffold338|s       1795 CCCAAGCAAGGCCATGTATACCATGCCACGCGAGAGAACCCTTGCAATGG 1844

  scaffold30|si     501158 TTGCCAGAAAAACAAACACAAAACGCAAATGTGACGGGGAGGGGCGGAAG 501207
                           i  i  i  i              i   v      i  i           
  scaffold338|s       1845 CTGTCAAAAGAACAAACACAAAACACAATTGTGACAGGAAGGGGCGGAAG 1894

  scaffold30|si     501208 TTAGAGAGATAGTGAATAAAAATAACAATCAATGTCACACAACACATACC 501257
                               ii v   i       v     ----- v ii    iv     v   
  scaffold338|s       1895 TTAGGAACATAATGAATAACAATAA-----ACTACCACATTACACAGACC 1939

  scaffold30|si     501258 T-----CGCTTCCGATCCCCACCCATTCTATGCATAACGCCACTG----- 501297
                            -----ii                 vivi  vii vv   ii   -----
  scaffold338|s       1940 TTAACATACTTCCGATCCCCACCCAACACATTTGTCTCGCTGCTGGAGTA 1989

  scaffold30|si     501298 CCA--CACAGAACCC-----CAATACTGACAACTACGCCATCGTAGACTC 501340
                              --    iv    ----- vvi      i   v         v     
  scaffold338|s       1990 CCATCCACAACACCCTCCTACTCCACTGACGACTTCGCCATCGTCGACTC 2039

  scaffold30|si     501341 TGGCGCTTCCGACAACTATCTCACACCAACAGCCAACGTCAAAACAAAAA 501390
                           v  v  i           ii       v     v  i  v        i 
  scaffold338|s       2040 AGGAGCCTCCGACAACTACTTCACACCCACAGCAAATGTAAAAACAAAGA 2089

  scaffold30|si     501391 CGACATTGCATCAACCAATCCAAGTCACATTACCCGACAAAACAACATTA 501440
                            i  vv i  i  v     i  i     ii i  v  iv  v    v   
  scaffold338|s       2090 CAACCATACACCATCCAATTCAGGTCACGCTGCCAGATCAATCAACCTTA 2139

  scaffold30|si     501441 CGCTCGTCACACACATGCCAAATGGACCTCCCACTGCCTCCGGCCGCACG 501490
                                v       v   iv iv v   v v  vi i  --------  v 
  scaffold338|s       2140 CGCTCCTCACACAAATGTGAGCTCGACATACCCTTACC--------CAAG 2181

  scaffold30|si     501491 CCAACCGCACGCCAAGGATACATCCTACCCGGCATGAAAAATCATTCACT 501540
                           ---  v   viv  i  i      v v  v  v     i     i  v  
  scaffold338|s       2182 ---ACAGCAAAACAGGGGTACATCATCCCAGGGATGAAGAATCACTCCCT 2228

  scaffold30|si     501541 CATTTCCGTCACGAAGATGTGCAACACGGGATGCCAAGTCACTTTTGGCA 501590
                           i     i  ii i         i  i i  v  iv      i   ivv  
  scaffold338|s       2229 TATTTCTGTTGCAAAGATGTGCGACGCAGGCTGTAAAGTCATTTTCTCCA 2278

  scaffold30|si     501591 AAGACGAATGCAACATCATCCACAATGGTACGATCATCATGACGGGGCAC 501640
                            vi    i  iv     v i     i ii  v           v  i iv
  scaffold338|s       2279 ACAACGAGTGTCACATCCTTCACAACGACACCATCATCATGACTGGACGA 2328

  scaffold30|si     501641 AAAAACAAACACAATGGCCTCTGGTACATCCCCATCAAACAAGCCATACA 501690
                                i  i     i  v  i           vv vv i   v vv v  
  scaffold338|s       2329 AAAAATAAGCACAACGGACTTTGGTACATCCCACTACAGCAATCACTTCA 2378

  scaffold30|si     501691 CGACACACCCTACACCATTTATCCCGACGCTACATCTCCCGAGCAACA-C 501739
                           v        v v   v  v  ivv i  i i   ---- i    v  v- 
  scaffold338|s       2379 AGACACACCGTTCACGATATACAACAACACCACA----CTGAGCCACCTC 2424

  scaffold30|si     501740 ATCAACAGTGTGTATCACACGACAACACTATCGGAAACAATTCAGTACAT 501789
                           iv   i  i  v  i     v     v  vv v  i        i     
  scaffold338|s       2425 GGCAATAGCGTCTACCACACTACAACCCTCGCTGAGACAATTCAATACAT 2474

  scaffold30|si     501790 CCACCAGTGCCTTTTCTCACCGACAATCAATACACTATGCAAAGCATTGG 501839
                           i  i  i  ii v  i     i   i vv    vi v   v    vv v 
  scaffold338|s       2475 TCATCAATGTTTGTTTTCACCAACAGTACATACCTTCTGCCAAGCCATCG 2524

  scaffold30|si     501840 ACAATGATCAACTCATCGGTTTCCCGCCGATCACATCAGCACAGGTACGA 501889
                                     i  i     i  i              vi       v   
  scaffold338|s       2525 ACAATGATCAGCTTATCGGCTTTCCGCCGATCACATCTACACAGGTCCGA 2574

  scaffold30|si     501890 AAGTACTTACCCGAATCCACTGCCACCGCCAAAGGTCACCC---CCG--- 501933
                             i   i v        v  v  v  v  v     v   ii---v  ---
  scaffold338|s       2575 AAATACCTCCCCGAATCAACAGCAACAGCAAAAGGGCACTTAAGACGAGT 2624

  scaffold30|si     501934 ---CAAGCACACCTGATCATCAACAAAAACACGAGACAACGAAACGCA-A 501979
                           ---v         v     v    --vv     v     vvv   ii - 
  scaffold338|s       2625 TAAAAAGCACACCAGATCAACAAC--CCACACGCGACAAGCCAACATAGA 2672

  scaffold30|si     501980 ATCCA-AAATCAAGACTTCCGTCCAATCAGCGACCCTAG-CACAGACTTC 502027
                            v i -v  i  i  i    iv    -  iii v ii  - iii  i  i
  scaffold338|s       2673 AGCTATCAACCAGGATTTCCAGCCAA-CAATAAACTCAGACGTGGATTTT 2721

  scaffold30|si     502028 GAACTATTTGTTGGAGCAACGATTGCAGAACAAAACAATGGAACAATTTA 502077
                                i     i  v        v            i        v v  
  scaffold338|s       2722 GAACTGTTTGTCGGCGCAACGATAGCAGAACAAAACGATGGAACACTATA 2771

  scaffold30|si     502078 CACCAACCAGACTGGTGCATTCCCAGTCACATCATACCACAGCAACAAAT 502127
                              vi i     v     v  i  v           i             
  scaffold338|s       2772 CACAGATCAGACAGGTGCCTTTCCCGTCACATCATATCACAGCAACAAAT 2821

  scaffold30|si     502128 ATCAATTCGTGGCATACGAATACAGGAGTAATGCCATCCTGGTGCGACCA 502177
                               i     v           iv v     i  v  ii i  v  vv  
  scaffold338|s       2822 ATCAGTTCGTTGCATACGAATATCGCAGTAACGCAATTTTAGTCCGCGCA 2871

  scaffold30|si     502178 CTCAAGGACCAAACAGACAAGTCATTAACCACTGCCTTCCGTGAAGTGTA 502227
                           i v  i     i        i   i v   i i        i  v  v  
  scaffold338|s       2872 TTGAAAGACCAGACAGACAAATCACTCACCGCCGCCTTCCGCGATGTCTA 2921

  scaffold30|si     502228 TGAATACCTCACGGACCGTGGTTTCCAACCAAAACTCAACGTCATGGACA 502277
                           i  i        v  -- i     i           v           i 
  scaffold338|s       2922 CGAGTACCTCACCGA--GCGGTTTTCAACCAAAACTAAACGTCATGGATA 2969

  scaffold30|si     502278 ATCAGTGCAGCAAAGCCGTCGAAAAATACATACGCTCCACAAAAGCAGAC 502327
                            i  i           i               v v  v            
  scaffold338|s       2970 ACCAATGCAGCAAAGCTGTCGAAAAATACATAAGATCAACAAAAGCAGAC 3019

  scaffold30|si     502328 ATTCAACTCATCAACCCAGACGATCACCGCATCAACGCTGCCGAACGAGC 502377
                             i   i vi          i        vi       -        v  
  scaffold338|s       3020 ATCCAATTAGTCAACCCAGATGATCACCGAGTCAACGC-GCCGAACGCGC 3068

  scaffold30|si     502378 AATACAAACATGGAAAGAACACTGGCTCTCAGGTATGGGCACCCTCGACT 502427
                                                    i vv v  i               i
  scaffold338|s       3069 AATACAAACATGGAAAGAACACTGGTTGGCCGGCATGGGCACCCTCGACC 3118

  scaffold30|si     502428 CGAACTGCCCCATCCAATTATGGTGCCAATTCATCGAACAAGGACAAGAC 502477
                            i        v      i v           i    v      v  i   
  scaffold338|s       3119 CAAACTGCCCAATCCAACTCTGGTGCCAATTTATCGTACAAGGTCAGGAC 3168

  scaffold30|si     502478 ACACTCAACTTACTTCGCGTTTCCCATGTGAACCCAAAACTCTCCGCGTA 502527
                                   ii v  i     i  v iv  v  i           v  i  
  scaffold338|s       3169 ACACTCAATCTTCTCCGCGTCTCACGAGTCAATCCAAAACTCTCAGCATA 3218

  scaffold30|si     502528 CGCCGTGCTAGAAGGGCAATTCAACTTTGATAAAACACCACTAGCACCGG 502577
                              vi i     v  i        i  ii i           i  v  v 
  scaffold338|s       3219 CGCGATACTAGATGGACAATTCAATTTCAACAAAACACCACTGGCTCCTG 3268

  scaffold30|si     502578 TCGGCACAAGAGCCCTCATCCTGCTGGACCC--TAACTCACGCAAAACCT 502625
                               v  v  i  v        vi       --i i--          v 
  scaffold338|s       3269 TCGGAACCAGGGCACTCATCCTTTTGGACCCATCAG--CACGCAAAACGT 3316

  scaffold30|si     502626 GGCAAAACCACACCCTCGACGAAAGGAAT-CCGGCCCGGCCAAAAACCAC 502674
                                     ii v     i vvv  v i-i   v  i  v  i  i   
  scaffold338|s       3317 GGCAAAACCATGCACTCGATGCTTGGTACGTCGGACCAGCAAAGAATCAC 3366

  scaffold30|si     502675 TATCGCAACTTTCGTTTTTTCATTCCATCAACAAAGGGATACCGCATCTC 502724
                                     viv v              v  v  i  v     v     
  scaffold338|s       3367 TATCGCAACTACAGATTTTTCATTCCATCCACCAAAGGTTACCGAATCTC 3416

  scaffold30|si     502725 CGGATCAGCAAAATTCTTCCCAAAGCACACAAAAATGCCAGCCATCGAAC 502774
                                 v     i  -  i    vi              v     i  i 
  scaffold338|s       3417 CGGATCTGCAAAGTT-TTTCCAACACACACAAAAATGCCCGCCATTGAGC 3465

  scaffold30|si     502775 CCGGAGACACCGTACGTCTCGCAGCACAAGATCTCATCACAGCAATC-CG 502823
                               - v    i v  ii v           ii v    vv      -vi
  scaffold338|s       3466 CCGG-GCCACCATCCGCTTGGCAGCACAAGACTTAATCAGCGCAATCAAA 3514

  scaffold30|si     502824 GACATTGTCTACAGCACCAATAACTCTCGCGCCACAACACACAACAGCAC 502873
                           i   -    v         v v  v   i iv i        vi    i 
  scaffold338|s       3515 AACA-TGTCAACAGCACCACTCACACTCACAGCGCAACACACTGCAGCGC 3563

  scaffold30|si     502874 TGCGACAACTTGCTGACATCTTCTCGTCAACCACAACAGTCAATGCACAA 502923
                            i  v        v     i ----- i   vi  i  --   -i i   
  scaffold338|s       3564 TACGCCAACTTGCAGACATTT-----TTAACAGCAGCA--CAA-ACGCAA 3605

  scaffold30|si     502924 CAG-ACAA-------CAACAAGCAC-CACA-CCAGTTACGAGGGTGGCCG 502963
                            v -    -------    --    - i  -               v  v
  scaffold338|s       3606 CTGAACAAACTGTCTCAAC--GCACTCGCATCCAGTTACGAGGGTGCCCC 3653

  scaffold30|si     502964 CTTCTACGCCACCTCCGAGGGTGAA------------CACTCCATCAACA 503001
                           v   vv     v           i ------------   v  i  v  i
  scaffold338|s       3654 GTTCGTCGCCAGCTCCGAGGGTGGAACCGCCAATAGCCACACCGTCCACG 3703

  scaffold30|si     503002 TCAGCAGATCCAACAGACCCAACCAAGCTACGCACACAAAGGTTCGTACA 503051
                              i  i i  v  vi    viv  vi  i         v viv      
  scaffold338|s       3704 TCAACAAACCCCACCAACCCCGACACACTGCGCACACAACGCCACGTACA 3753

  scaffold30|si     503052 TCAACGGCACACCAGCGAAGCAACACACCCATGCCAA----CACCACTCG 503097
                           iivv  i ii    --   i      v  i  - v  ----    i  - 
  scaffold338|s       3754 CTCCCGACGTACCA--GAAACAACACTCCTAT-CGAAGAAGCACCGCT-G 3799

  scaffold30|si     503098 AAGACACCAGC-AATGAC---ACGTCTCCCCAACAAACAAAGCCAACACC 503143
                            --     i  -  i   ---  ii v       ivvi   --  i  v 
  scaffold338|s       3800 A--ACACCGGCGAACGACATGACACCACCCCAACGCCTAAA--CAGCAAC 3845

  scaffold30|si     503144 AAACCACAACATGCCAAACTACATCACACAAGATGACATCAACAGCGT-- 503191
                           -ii  i --  i --                  i  iiiv  iiv i --
  scaffold338|s       3846 -GGCCGC--CACG--AAACTACATCACACAAGACGATGCAAATGCCATTC 3890

  scaffold30|si     503192 -CACAATCAAACCTCCTTCCGGTTTCATCGCACAATCAATGCACACACCC 503240
                           -   v ii    --v vv  v    vv  i v v i  ----    v  v
  scaffold338|s       3891 ACACCACTAAAC--ACAACCTGTTTACTCACTCCACCA----ACACTCCA 3934

  scaffold30|si     503241 TGCAACATCA-AGGCACATGCTCTATATCATGTCGTGAGCAAACATCT-C 503288
                             i     i - ii  - v  i  vi          vi vv    i  - 
  scaffold338|s       3935 TGTAACATTACAAACA-AGGCCCTCCATCATGTCGTCGGACAACACCTGC 3983

  scaffold30|si     503289 AACACAACACACACTGGTGCGTACACGCCA-ACAAAACACAGCACAGATC 503337
                                  ivvi    -iiii  v       -    ivi ivvv   - iv
  scaffold338|s       3984 AACACAATTGGCACT-ACATGTTCACGCCAGACAAGTTATTTGACA-ACA 4031

  scaffold30|si     503338 ACCCATCCTTTGCGTTTGATGCACAACTCGAACACACATG-CAACGGAGT 503386
                            v   vi i ii v     ii         -  -  ii  -      v  
  scaffold338|s       4032 AACCAGTCCTCACCTTTGACACACAACTCG-AC-CATGTGACAACGGCGT 4079

  scaffold30|si     503387 TGTGCATCCAGTGACAAAAGAGACAATCACGAAGTACGAAAAATTGGCAA 503436
                                 i  vi i  v     i        i                   
  scaffold338|s       4080 TGTGCACCCCATAACTAAAGAAACAATCACAAAGTACGAAAAATTGGCAA 4129

  scaffold30|si     503437 ATGATCCACTCATGCAAGATGTCTGGACAAAAGCAATGTGCAAGGAATTA 503486
                            i      vivv v               v    v              i
  scaffold338|s       4130 ACGATCCAGCACTCCAAGATGTCTGGACACAAGCCATGTGCAAGGAATTG 4179

  scaffold30|si     503487 GGCCGCCTCGCCCAAGGGTGGGATGGCAACGCAGGCACTGACACAATCTT 503536
                                v     v     v   i i  v   ivv  v  v        i  
  scaffold338|s       4180 GGCCGACTCGCACAAGGCTGGAACGGGAACAACGGAACAGACACAATTTT 4229

  scaffold30|si     503537 CTTTATGTCACACAACAAAATCAAGAACATTCCAAAAGACAGAACAGTCA 503586
                           i  i   v     i ii       ivii  v   vi    v i  i  v 
  scaffold338|s       4230 TTTCATGACACACGATGAAATCAAACGTATACCACGAGACCGGACGGTAA 4279

  scaffold30|si     503587 CTTACGCCAGAATTGTCGTCGACTACCGCCCCCAAAAGGATGACCCGAAC 503636
                            v  i   v v        v           v  i  i        v   
  scaffold338|s       4280 CATATGCCCGCATTGTCGTAGACTACCGCCCACAGAAAGATGACCCCAAC 4329

  scaffold30|si     503637 CGCGTCCGCATCATGGTAGGGGGCAATCTCATCAACTATCCAGGAGAACT 503686
                             i  i     v iv  v  i     ii v  v        i        
  scaffold338|s       4330 CGTGTTCGCATAACTGTCGGAGGCAACTTGATAAACTATCCGGGAGAACT 4379

  scaffold30|si     503687 TACCACAAGAACAGCCGACCTCACCACTGCGAAAATTCTATGGAACTCAA 503736
                           i     vv v  v  i           v  i     v  v     i    
  scaffold338|s       4380 CACCACCCGCACCGCTGACCTCACCACAGCAAAAATACTCTGGAATTCAA 4429

  scaffold30|si     503737 CCATCAGCACACCTGGTGCCAGATTCGCATGTGCAGACATCGAAAACATG 503786
                            v  v  i     v  v   v v        i     i  i         
  scaffold338|s       4430 CAATAAGTACACCAGGGGCCCGTTTCGCATGCGCAGATATTGAAAACATG 4479

  scaffold30|si     503787 TATCTGCAAACACCAATGT-CACGATACGAGTACATGCGAATCAAAGCAG 503835
                              i       v      v-  - i  i          iv        v 
  scaffold338|s       4480 TATTTGCAAACCCCAATGGACA-GGTATGAGTACATGCACATCAAAGCTG 4528

  scaffold30|si     503836 ATCTCGTTCCAACAGCCTTCAAAAACGCATACAACCTCTGGGACAAAATA 503885
                            i   i i  v vi  v    vii  iv      v              v
  scaffold338|s       4529 ACCTCATCCCCAAGGCATTCATGGACAAATACAAACTCTGGGACAAAATT 4578

  scaffold30|si     503886 TACAACGGGTACATATACATGGAAATCAGACGAGGATGTTACGGCCTCCC 503935
                                i  vi  i          i  vv       v     i        
  scaffold338|s       4579 TACAATGGCCACGTATACATGGAGATACGACGAGGTTGTTATGGCCTCCC 4628

  scaffold30|si     503936 ACAAGCAGGCATCTTAGCAAACAAGCTGCTCAAAAAACGACTCGCCACAG 503985
                                    i   i v        i  v      v       v  v    
  scaffold338|s       4629 ACAAGCAGGTATCCTTGCAAACAAACTCCTCAAACAACGACTGGCAACAG 4678

  scaffold30|si     503986 ATGGCTATTTCGAACTCCCCCACACCCCAGGACTCTTCAAACACATCAGT 504035
                            i  v  i  i  i  i  v        i     i              i
  scaffold338|s       4679 ACGGGTACTTTGAGCTTCCGCACACCCCGGGACTTTTCAAACACATCAGC 4728

  scaffold30|si     504036 TGCCCAGTACAGTTTTCTCTTGTCTTCGATGACTTTGGAATAAAATACAG 504085
                           v v   i    i  iv ii v   v             v  v       v
  scaffold338|s       4729 AGGCCAATACAATTCACCTTAGTCGTCGATGACTTTGGTATTAAATACAT 4778

  scaffold30|si     504086 TGGACAAGAACATCTAAACCATCTCATCCAAGCAATAAAACGGCACTACA 504135
                           i  vv        i ii i  i   v     i    v  ivii      i
  scaffold338|s       4779 CGGCAAAGAACATTTGGATCACCTCCTCCAAACAATCAAGAAACACTACG 4828

  scaffold30|si     504136 ACGTCAAGGTAGATCACACAGGCAGTTTGTACTGTGGCATCACCCTCGAC 504185
                            i     i  v    v   v   i  i v     i      v v  viii
  scaffold338|s       4829 ATGTCAAAGTTGATCTCACCGGCGGTCTCTACTGCGGCATCTCACTAAGT 4878

  scaffold30|si     504186 TGGCATTACGACAAGGAATACCTCGACATCTTCATGCCGGGATATGTCAC 504235
                              v     i    vi   vii v       i      i          v
  scaffold338|s       4879 TGGGATTACAACAACAAATTTTTAGACATCTCCATGCCAGGATATGTCAA 4928

  scaffold30|si     504236 AAAGCAATTGACAAAATACAACCATCCCCTTCGCAAAAAGCCAGTCAACA 504285
                           v  i   i             i      vvi -  i   i  v   v   
  scaffold338|s       4929 CAAACAACTGACAAAATACAATCATCCCGGCC-CAGAAAACCTGTCCACA 4977

  scaffold30|si     504286 CACCTTGGGAGCCATATCCCATAAAATACGGGCACCCCA-TCCAAGAAAC 504334
                               i     i           v      -    v vv -    i     
  scaffold338|s       4978 CACCCTGGGAACCATATCCCATCAAATAC-GGCAACAAACTCCAGGAAAC 5026

  scaffold30|si     504335 TCTGCCACATGACGATTCCCCCCCTTTGAGCAAGCAAAACATCACGCACA 504384
                              v    v   i  v      v i    i vv v  v v    vi  i 
  scaffold338|s       5027 TCTCCCACCTGATGAATCCCCCACCTTGAACTCGAAACAAATCAGACATA 5076

  scaffold30|si     504385 TTCAACAAATTGTGGGATCGTTCCTATACTACGCACGAGCAACCGATCCA 504434
                            i  i        v  v  v     v     iv i     v  v  i  v
  scaffold338|s       5077 TCCAGCAAATTGTTGGCTCCTTCCTCTACTATTCGCGAGCCACAGACCCC 5126

  scaffold30|si     504435 ACCATTCCTCATGCCCTCAGTGAGCTAGCCACACAACAGTCCCACGCAAC 504484
                                iv i  i     v  i  ii    v     i  iv v  i  v  
  scaffold338|s       5127 ACCATCGCCCACGCCCTAAGCGAATTAGCAACACAGCAAGCACATGCCAC 5176

  scaffold30|si     504485 GGAACAGACACTCAAACGATGCCATCACTTCCTGGATTACATGGCCACAC 504534
                           v   v v     v         v i        v  i      v    i 
  scaffold338|s       5177 CGAAAACACACTAAAACGATGCAACCACTTCCTCGACTACATGTCCACGC 5226

  scaffold30|si     504535 ATCCCGATGCACGCATTTGATACCACGCATCAGACATGGTGCTAAACGTT 504584
                            i  v        v   i v   v       v      i v  v     v
  scaffold338|s       5227 ACCCAGATGCACGAATTCGCTACAACGCATCCGACATGATCCTCAACGTG 5276

  scaffold30|si     504585 CACTCCGACGCGAGCTACCTCTCCGTCAAAAATGAAAAAAGCAGAGCAGC 504634
                                   i  v              i   ivv vv              
  scaffold338|s       5277 CACTCCGATGCCAGCTACCTCTCCGTTAAAGCAGCTAAAAGCAGAGCAGC 5326

  scaffold30|si     504635 AGGAATATTCTTCCTCGGATCCCTCCCCAAAAATA--ACCAACCAATTTG 504682
                           v  v              v  vv -v       i --   --  v  ivi
  scaffold338|s       5327 CGGCATATTCTTCCTCGGCTCAAT-ACCAAAAACAATACC--CCCATCAA 5373

  scaffold30|si     504683 GCTCAACAGTGCCATCGCCGTCCTGTGCACGATTCTCAAATTCGTCGCCG 504732
                           i      i i     i        v     i  vi v       i     
  scaffold338|s       5374 ACTCAACGGCGCCATTGCCGTCCTCTGCACAATATTAAAATTCGCCGCCG 5423

  scaffold30|si     504733 CCTCAGCGGCTGAAGCAGAACTTGGTGCACTCTTCCTCAATGCGAAAGAG 504782
                               v  v  i --        v  i  v           i         
  scaffold338|s       5424 CCTCCGCTGCCG--GCAGAACTGGGCGCCCTCTTCCTCAACGCGAAAGAG 5471

  scaffold30|si     504783 GCAAAAATAATGCAACTCACCTTAGAAGAGTTGGGGCATCCCCAACCCCC 504832
                             v     v    i   i   i vv v  i                 i  
  scaffold338|s       5472 GCCAAAATCATGCGACTTACCCTCCACGAATTGGGGCATCCCCAACCTCC 5521

  scaffold30|si     504833 CACCCCAATCCATTGCGACAACTCCACCACTGTGGGCATCGTCAACAACA 504882
                                 v                    v  vi v  v  i          
  scaffold338|s       5522 CACCCCCATCCATTGCGACAACTCCACGACGATCGGAATTGTCAACAACA 5571

  scaffold30|si     504883 CTGTGAAACGTCAGAAATCGCGAAGTATGGAAATGAGATACTTCTGGCTA 504932
                               v              i  v  i         v v     i     v
  scaffold338|s       5572 CTGTTAAACGTCAGAAATCACGCAGCATGGAAATGCGTTACTTTTGGCTT 5621

  scaffold30|si     504933 CTAGACGGGCATATCAATAAATTTTTTGATTTTCAATACCATCCAGGTCT 504982
                             v  viiv  ii    i i   v  i              i  i  i  
  scaffold338|s       5622 CTCGAAAATCACGTCAACAGATTGTTCGATTTTCAATACCACCCGGGCCT 5671

  scaffold30|si     504983 AGAAAATCTTGCTGACTATCCCAGTAAGGCCCATCCAGGGAGTCATCACC 505032
                              i        v        i  i     v     v  vi v  i  ii
  scaffold338|s       5672 AGAGAATCTTGCAGACTATCCTAGCAAGGCACATCCCGGTGGGCACCATT 5721

  scaffold30|si     505033 TCTCTGTACGACCCCTGTACGTACACATGTCAACATCCCCAAGACTGTTG 505082
                            v  vv v  v  v  v  i  v      i v  v     v   i vi v
  scaffold338|s       5722 TATCACTTCGCCCACTCTATGTCCACATGCCCACCTCCCCTAGATTTCTT 5771

  scaffold30|si     505083 CCACGCGCTGCTAAACCAAGTGTCCGGCAAGGGTGTGCTGATAAGGTAGG 505132
                           i    i                 i    i                     
  scaffold338|s       5772 TCACGTGCTGCTAAACCAAGTGTTCGGCGAGGGTGTGCTGATAAGGTAGG 5821

  scaffold30|si     505133 -CTTACACCGGATACGTAAGTATCCTCTACCTACCTTAGCACGTGTTCCA 505181
                           -  i  -iv                                         
  scaffold338|s       5822 ACTCAC-TAGGATACGTAAGTATCCTCTACCTACCTTAGCACGTGTTCCA 5870

  scaffold30|si     505182 CGTGGAACCGACCACATGCCAGCAGCAGCTGCCTAAGTCCGAGAGACATC 505231
                                                        v    -   vv   i     v
  scaffold338|s       5871 CGTGGAACCGACCACATGCCAGCAGCAGCAGCCT-AGTGGGAGGGACATG 5919

  scaffold30|si     505232 AACACTCT-CTCACGACCAATCAAAACTTAGGACAC----ACAAA----- 505271
                            i v    - i  i v   i -i             ----    v-----
  scaffold338|s       5920 AGCCCTCTCCCCATGTCCAGT-GAAACTTAGGACACTGCGACAACAGTCC 5968

  scaffold30|si     505272 ---GAGCCTAACAGCTCACACTACAA-ACAATACACTTAGCACTCATAAT 505317
                           ---      v vii       v i v-   v         vv        
  scaffold338|s       5969 AATGAGCCTTAGGACTCACACAATACTACATTACACTTAGACCTCATAAT 6018

  scaffold30|si     505318 TTACTAAGTTCGTCGTTAACACTTAC-AAACACTAGTAA 505355
                                                 --  -   i        
  scaffold338|s       6019 TTACTAAGTTCGTCGTTAACAC--ACGAAATACTAGTAA 6055

Matrix = 20p43g.matrix
Kimura (with divCpGMod) = 24.42
Transitions / transversions = 1.05 (671/638)
Gap_init rate = 0.03 (202 / 6014), avg. gap size = 1.52 (308 / 202)


996 24.47 3.31 12.50 scaffold30|size1839819 505487 505939 (1330723) scaffold106|size273814_(dbseq-nr_642)_[52563,59017]#LTR/Gypsy 1 416 (6039) m_b125s001i56 102791

  scaffold30|si     505487 TGACATAGGCCAAGAATCTGCCTTATTTAGTACCCCTAGGTACTAAA--- 505533
                                             v     -   v        i     v   ---
  scaffold106|s          1 TGACATAGGCCAAGAATCAGCCTT-TTTTGTACCCCTGGGTACAAAACCT 49

  scaffold30|si     505534 AATTAAAAGAAT-------CTTTTACCTTACATTGAAAGGTAAAATACC- 505575
                             v  ii  v  ------- i   viiv   vi  --i    v  v   -
  scaffold106|s         50 AAATAGGAGCATGAATCAGCCTTTTTTGTACCCTG--GGGTACAAAACCT 97

  scaffold30|si     505576 AGGCAAGGACTCCCCAGGAAAAAAACTCCACTGCCCCTGATTCAAAAAGC 505625
                            iiiiii vv i i     ---------------   ii v vii i  i
  scaffold106|s         98 AAATGGAGCATTCTCAGGA---------------CCCCAAGTAGGAGAGT 132

  scaffold30|si     505626 CTGCCCCTGATTCAAAAAGCATGGACTCCCCAACACAGAAGTCCATAGCC 505675
                            ii  i i -----  vi                 ii     i  v i  
  scaffold106|s        133 CCACCTCCG-----AACGGCATGGACTCCCCAACATGGAAGTTCAGAACC 177

  scaffold30|si     505676 CTACTCCCAGAGGAATGGACTCTCCAACACAGAACTCCATAGCCCCAAAC 505725
                            i ----v v i  iv v     iiviv -   v  --------------
  scaffold106|s        178 CCA----AATAAGAGAGCACTCTTTTGGA-AGATCT-------------- 208

  scaffold30|si     505726 AAGAGAACACCCTTGAGAAGGGTAGAAACATACCAACATTGTGTAGAA-C 505774
                           ----     i i  v      v  v i       - i           -i
  scaffold106|s        209 ----GAACATCTTTCAGAAGGCTATAGACATACC-ATATTGTGTAGAAGT 253

  scaffold30|si     505775 CTACACAATGTTTGTTTTTAATGAAATGGA-TGGAACGACAGTTCCACTG 505823
                                       i    vi-  vivv    -    ii -           
  scaffold106|s        254 CTACACAATGTTCGTTTGC-ATCGTTTGGACTGGAGTG-CAGTTCCACTG 301

  scaffold30|si     505824 CCCTGTCATCCTCACAATTGTACCAAAAT-AAGCTCATAAAAATAATCAT 505872
                             i vi                -      -            vi   iv 
  scaffold106|s        302 CCTTTCCATCCTCACAATTGTA-CAAAATAAAGCTCATAAAATCAATTCT 350

  scaffold30|si     505873 TCAACACCTGCCAAAACTACCTATAAAAATCCTGCTAAATATTTTTTGCA 505922
                             i       i i           --  v iii  vvi         i i
  scaffold106|s        351 TCGACACCTGTCGAAACTACCTAT--AATTTTCGCGTGATATTTTTTACG 398

  scaffold30|si     505923 ACGAA-CGGCTCTGGTCA 505939
                                -      v     
  scaffold106|s        399 ACGAATCGGCTCAGGTCA 416

Matrix = 20p43g.matrix
Kimura (with divCpGMod) = 27.07
Transitions / transversions = 1.62 (60/37)
Gap_init rate = 0.13 (59 / 452), avg. gap size = 1.14 (67 / 59)

1008 18.40 9.58 2.14 scaffold30|size1839819 505679 505939 (1330723) scaffold106|size273814_(dbseq-nr_642)_[52563,59017]#LTR/Gypsy 6176 6455 (0) m_b125s001i57 102791

  scaffold30|si     505679 CTCCCAGAGGAATGGACTCTCCAACACAGAACTCCATAGCCCCAAACAAG 505728
                                 iv  v        i      ii   v i  v i       i   
  scaffold106|s       6176 CTCCCAACGGCATGGACTCCCCAACATGGAAGTTCAGAACCCCAAATAAG 6225

  scaffold30|si     505729 AGAACACCCTT-----------GA----------GAAGGGTAGAAACATA 505757
                              i   i   -----------  ----------     v  v i     
  scaffold106|s       6226 AGAGCACTCTTTTGGAAGATCTGAACATCTTTCAGAAGGCTATAGACATA 6275

  scaffold30|si     505758 CCAACATTGTGTAGAA-CCTACACAATGTTTGTTTTTAATGAAATGGA-T 505805
                              -i           -i            i    vi-  vivv    - 
  scaffold106|s       6276 CCA-TATTGTGTAGAAGTCTACACAATGTTCGTTTGC-ATCGTTTGGACT 6323

  scaffold30|si     505806 GGAACGACAGTTCCACTGCCCTGTCATCCTCACAATTGTACCAAAAT-AA 505854
                              ii -             i vi                -      -  
  scaffold106|s       6324 GGAGTG-CAGTTCCACTGCCTTTCCATCCTCACAATTGTA-CAAAATAAA 6371

  scaffold30|si     505855 GCTCATAAAAATAATCATTCAACACCTGCCAAAACTACCTATAAAAATCC 505904
                                     vi   iv   i       i i           --  v ii
  scaffold106|s       6372 GCTCATAAAATCAATTCTTCGACACCTGTCGAAACTACCTAT--AATTTT 6419

  scaffold30|si     505905 TGCTAAATATTTTTTGCAACGAA-CGGCTCTGGTCA 505939
                           i  vvi         i i     -      v     
  scaffold106|s       6420 CGCGTGATATTTTTTACGACGAATCGGCTCAGGTCA 6455

Matrix = 20p43g.matrix
Kimura (with divCpGMod) = 18.61
Transitions / transversions = 1.76 (30/17)
Gap_init rate = 0.05 (12 / 260), avg. gap size = 2.58 (31 / 12)


264 29.41 0.00 0.00 scaffold30|size1839819 506738 506822 (1329840) genome_2_10548#DNA 1 85 (400) m_b125s001i58 102792

  scaffold30|si     506738 CAAGATTAAATTGACTTTGAACCGTTTGCTGGACACTGAACAAATATTGA 506787
                                 ii    v         i   vv      vi     v v  iv  
  genome_2_1054          1 CAAGATCGAATTCACTTTGAACTGTTATCTGGACTTTGAACCACTACGGA 50

  scaffold30|si     506788 CATATACTACTATTTGTAGTTACAATTGTACACAT 506822
                           vi   vv       iv vvvi ii       i   
  genome_2_1054         51 GGTATCGTACTATTCCTCTGCATGATTGTACGCAT 85

Matrix = 20p43g.matrix
Kimura (with divCpGMod) = 32.12
Transitions / transversions = 0.79 (11/14)
Gap_init rate = 0.00 (0 / 84), avg. gap size = 0.0 (0 / 0)


6075 24.07 2.10 2.82 scaffold30|size1839819 506914 508773 (1327889) C rnd-5_family-505#Unknown (0) 1861 15 m_b125s001i59 102793

  scaffold30|si     506914 TAGCCCCGATCCATTTATTTTACGGTGACGCCGC-TCACCGTAATTTTTA 506962
                             i     i       v    i       ii-  -  i          v 
C rnd-5_family-       1861 TAACCCCGGTCCATTTTTTTTGCGGTGACAT-GCGTCGCCGTAATTTTGA 1813

  scaffold30|si     506963 AAACCAAAAATAAATG-TTGCT-GGGGTCCA-AATCGCCCAACCGAGTTG 507009
                             ?iv     --  ? -    v-        -     i  i?      ??
C rnd-5_family-       1812 AANTGAAAAA--AANGCTTGCGAGGGGTCCACAATCGTCCGNCCGAGTNN 1765

  scaffold30|si     507010 TCGGACATCGAGTTCGCGAGTGTTTTTAATGGGGGGTAATGTTAGTTTGC 507059
                             i ? i      ? iv   i v vii     v??    iiv iv     
C rnd-5_family-       1764 TCAGNCGTCGAGTNCAGGAGCGATACCAATGGTNNGTAACAATGTTTTGC 1715

  scaffold30|si     507060 TTTCAAACAACGATTATGGCTCCTTCCTA-C-TTCCCCCAAGATAACCTT 507107
                            i  i  ?  i i    vvi  v i   i- -?        i i -    
C rnd-5_family-       1714 TCTCGAANAATGGTTATTTTTCATCCCTGGCGNTCCCCCAAAACA-CCTT 1666

  scaffold30|si     507108 CGGAATCGGCCCAAAATCTGCTATTTCATGGTTTCGTTGGTCTTAAAAAA 507157
                             vvv i ?  v    v?i           vv     v          ? 
C rnd-5_family-       1665 CGTTTTTGNCCGAAAAANCGCTATTTCATGTATTCGTAGGTCTTAAAANA 1616

  scaffold30|si     507158 ACGGAGACCAAACTATGCGTTTATTTTTTTCCCATACAACTTACTAGTAG 507207
                            i  v?  v            -       iv   ?    vi         
C rnd-5_family-       1615 ATGGTNACAAAACTATGCGTT-ATTTTTTCGCCANACAAACTACTAGTAG 1567

  scaffold30|si     507208 TTTAACACATAACTTCTTATGCCTAATTCCGACTAAGTAATTAACACATT 507257
                                ?i    ??   v     vv    i  vv i  ii      -i vi
C rnd-5_family-       1566 TTTAANGCATANNTTCGTATGCGAAATTTCGCATGAGCGATTAAC-TAGC 1518

  scaffold30|si     507258 GT--TTTGGACACTTATTGTAGATACATTT---ACTTCTAACAAAATAAC 507302
                             --     v iv  - i  - v  iv i ---  i i   ?  ? v   
C rnd-5_family-       1517 GTAATTTGGCCGATT-TCGT-GTTATCTCTTAAACCTTTAANAANAAAAC 1470

  scaffold30|si     507303 TAAGTATTGT---CATCCTTATTGCTTGCCTTCCTCTTCTTGGATGAACC 507349
                             v?v?i  i--- ?      i i i               i     v i
C rnd-5_family-       1469 TATNANCTGCATGCNTCCTTACTACCTGCCTTCCTCTTCTTAGATGACCT 1420

  scaffold30|si     507350 AGTATTCCCTTCACTCCCGTCCGGCA---TG---CCTTTTAGA---GACT 507390
                           ii ii ---  vi  v   -vi   i---  ---    ?   i---  --
C rnd-5_family-       1419 GATGCT---TTGGCTGCCG-ATGGCGATCTGTTCCCTTNTAGGTCGGA-- 1376

  scaffold30|si     507391 TTAGATCTCTAATTTGATGAAATATCTCAAAACACGAAGCCCTCCTGCGC 507440
                           -  ii  iivi        i  vvv      i  v vv i i     iv?
C rnd-5_family-       1375 -TAAGTCCTGGATTTGATGGAAACGCTCAAAGCAAGTTGTCTTCCTGTTN 1327

  scaffold30|si     507441 CCTTTCTTCTTGAGACATAAACTCACTTGGCAAGTAGAACAGTATATCAT 507490
                           ?  v  i     ivi  i        iv i  ?  ?     i  v  ?i 
C rnd-5_family-       1326 NCTATCCTCTTGGTGCACAAACTCACCAGACANGTNGAACAATAAATNGT 1277

  scaffold30|si     507491 CGTTTGTGTTATCTTGAATTCCTTGTCCTTTGGGTCGGCGATTGCACAGC 507540
                           i  i  v  v      i v      i    i  i  i?    v  i    
C rnd-5_family-       1276 TGTCTGAGTGATCTTGGAGTCCTTGCCCTTCGGATCANCGATAGCGCAGC 1227

  scaffold30|si     507541 ACACAACACATTTGGATGGACACTTCCAAATTTTCTTCGAAGTAGGATCT 507590
                            ?     i     ? i?     i    v  ii     iiv?? vvv?  i
C rnd-5_family-       1226 ANACAACGCATTTNGGNGGACATTTCCTAACCTTCTTTACNNTCTTNTCC 1177

  scaffold30|si     507591 GGAGAGTTGTC--C-TCCTTCAC-TTCTTCCAGCTCCTTGGGAATCTTTT 507636
                              i    i  -- -  ?  ? i-i  vv  v ?  v viv i ii  i 
C rnd-5_family-       1176 GGAAAGTTATCACCGTCNTTNATGCTCAGCCTGNTCGTGATGGACTTTCT 1127

  scaffold30|si     507637 CTCTCGCTCTTGTACTACTTGCGGTTACTCTGTCTGTCTTTGAATCAATA 507686
                             i i  ?i iv   ii    i?   i i  vi     i    i  i ii
C rnd-5_family-       1126 CTTTTGCNTTCTTACCGCTTGTNGTTGCCCTTCCTGTCCTTGAGTCGACG 1077

  scaffold30|si     507687 TAGCTTCCGTGGGATTTTGGTAGGTGGAATAGTGTGCGGTCTAATCGAAT 507736
                             i     i  v        v v      v  i  v v   i  ?     
C rnd-5_family-       1076 TAACTTCCATGTGATTTTGGGATGTGGAAAAGCGTTCTGTCCAANCGAAT 1027

  scaffold30|si     507737 CTTGTTTAGTGTCTCATCGTCCATAAACTTCTTCAACTTGTACCTGCTAT 507786
                                 v  i     i  i  v  i  i                 i  ? 
C rnd-5_family-       1026 CTTGTTGAGCGTCTCGTCATCAATGAATTTCTTCAACTTGTACCTACTNT 977

  scaffold30|si     507787 CTGGTATAATCCTGTCTTTCACATATTTGGTTGCTTTCTTCTGCCAATCC 507836
                               vi i     v     v     i    ??  ?  i        v  i
C rnd-5_family-        976 CTGGAGTGATCCTTTCTTTGACATACTTGGNNGCNTTTTTCTGCCACTCT 927

  scaffold30|si     507837 GAATTGGAATTCTCTAGTTCCATGTCAATCGCACGAATGGCCGCTCTTGC 507886
                                i        v vvii   -- i  v   iv  i -    v   i 
C rnd-5_family-        926 GAATTAGAATTCTCGATACTCAT--CGATGGCATCAACG-CCGCACTTAC 880

  scaffold30|si     507887 TCCAGATATTCCTTCAGACGGCGAATTACATGTAGAAGAGACACCAGTGG 507936
                           v iv  ii    iv i --  v   ii   i ii----------    --
C rnd-5_family-        879 ACTTGACGTTCCCGCGG--GGAGAACCACACGCG----------CAGT-- 844

  scaffold30|si     507937 TTCCGAGACAAGGAGATGCTGGCAACAAA-CCTCTTATTGGATTCATTAT 507985
                           ------- v    i  vv i  v ?   ?-  ? v?  v        ? ?
C rnd-5_family-        843 -------AAAAGGGGAACCCGGGANCAANTCCNCGNATAGGATTCATNAN 801

  scaffold30|si     507986 TTGATAACCAGTAGAAAGCTCGAACAAGACATCTCTCAT---TGTAACCT 508032
                           iivi  ?? i  ? v?  i ?i  i iv  i   i    ---   v  i 
C rnd-5_family-        800 CCTGTANNCGGTNGCNAGTTNAAATAGTACGTCTTTCATGGATGTCACTT 751

  scaffold30|si     508033 TCATATGTTTATGATG--ACTTTGAATAGCCGCGTAACCCTTGCCTACAG 508080
                              v   i  ?  i  -- iv      ?  ? ?      i --  ii?v 
C rnd-5_family-        750 TCAAATGCTTNTGGTGCGATATTGAATNGCNGNGTAACCTT--CCCGNTG 703

  scaffold30|si     508081 GAGGAGGTTTAGGAGAGAATCAATGTTTCAAGATGAAACTCACATTTACC 508130
                            ? ?v     v i  i   v     i     i     i iv  i     ?
C rnd-5_family-        702 GNGNTGGTTTTGAAGGGAAGCAATGCTTCAAAATGAAGCCGACGTTTACN 653

  scaffold30|si     508131 ACCATCTTCTTGAACTCCCGCATTACGAGTTGCTGCTTTGGCGTTCCCTT 508180
                           i          i  i  i v   -     i     i  ?  i  ?     
C rnd-5_family-        652 GCCATCTTCTTAAATTCTCTCAT-ACGAGCTGCTGTTTNGGTGTNCCCTT 604

  scaffold30|si     508181 TGGCAGA-GGAAAGGTCATTCCATCTAGATTGCGAGTCATCTCGTCAATT 508229
                           -  ? i -      v    v     v  i v? ??     i  i  i ii
C rnd-5_family-        603 -GGNAAATGGAAAGTTCATGCCATCAAGGTANCNNGTCATTTCATCGACC 555

  scaffold30|si     508230 TTCCCTTTTGACCTGTTCCATCTGACCACAATTTCCGGGATGAGTTTGTG 508279
                           i v  i  ?  i  i     i  vii         ?       vi     
C rnd-5_family-        554 CTACCCTTNGATCTATTCCACCTTGTCACAATTTCNGGGATGATCTTGTG 505

  scaffold30|si     508280 AGCCTTCGGCAAAGGCAACTGTGTCTTCTGGACCATGTCCAT-AAGCTTC 508328
                           v     i     i   ii       ?    ?     iiiv  -  ?    
C rnd-5_family-        504 TGCCTTTGGCAAGGGCGGCTGTGTCNTCTGNACCATACTGATGAANCTTC 455

  scaffold30|si     508329 CTCCAGAGAATCCAATTGAAGAACACGTTCTCCTTCGTGATGGGATAAGA 508378
                           i    i vv      v    v  v  ii?            ?        
C rnd-5_family-        454 TTCCAAATCATCCAAGTGAACAAAACACNCTCCTTCGTGATNGGATAAGA 405

  scaffold30|si     508379 CCTTGACGAAACTACATCCTCACGAAATTCGGGTATGGTGGACGTGACAT 508428
                            i ?  ?     v               i   ----ii ii   i- v v
C rnd-5_family-        404 CTTNGANGAAACGACATCCTCACGAAATCCGG----AATAAACGC-AGAA 360

  scaffold30|si     508429 CACTTGCACTTCCTG-ATGTGTGATAAGCCCATTTAAGACTTCTTGTATA 508477
                            ii v     i v  -iv  i?vi  ?     i  v ii     ?? i  
C rnd-5_family-        359 CGTTAGCACTCCATGCGAGTANTGTANGCCCACTTCAAGCTTCTNNTGTA 310

  scaffold30|si     508478 GATACGGGTAAGAAGACCCTTCATAAC-TCCAAGCTTGTCTTCGGGAAAT 508526
                           ? ii vv iv i? vi   i    ?  -v i  v     ii  i     i
C rnd-5_family-        309 NACGCTCGCTAANATGCCCCTCATNACAGCTAACCTTGTTCTCAGGAAAC 260

  scaffold30|si     508527 CTAATGAGCACTGCATAGTGCACTTTAGTCGCACCTGCAACCACAAAGAG 508576
                            v      ?  v     i  ?  i  v   vvv  i  ?  ?     v  
C rnd-5_family-        259 CGAATGAGNACGGCATAATGNACCTTTGTCTGTCCCGCNACNACAAACAG 210

  scaffold30|si     508577 AATGTATGTCAAATTAGTAACGAGTGCATGATGAAAAACTTGGACGCGAT 508626
                           i ii  iv    i  ? i   v ??  i  i  v i      vi ? ?  
C rnd-5_family-        209 GACATACTTCAAGTTNGCAACTANNGCGTGGTGTAGAACTTGCGCNCNAT 160

  scaffold30|si     508627 ACTCTGGTTTGTAGACCAATTGTCTGAA--CTGGTCACTACCAAATTCAC 508674
                               v  i     ?  v ii   i    --   v?v --?        i 
C rnd-5_family-        159 ACTCAGGCTTGTANACAAGCTGTTTGAAANCTGCNGA--NCCAAATTCGC 112

  scaffold30|si     508675 ATTGTGAGAATGTTCCCAACAGATCTATTCCCTGACGAACTTGGTGCTGA 508724
                            vi v     v iv  vvi  i?  v  ?v   vv  v  i  v --i v
C rnd-5_family-        111 AACGAGAGAAAGCGCCATGCAANTCGATNGCCTCCCGTACCTGTT--CGT 64

  scaffold30|si     508725 AGGATCTTCTTACTTGACGGAGTCTTAATTTCCAACCCACAATTGTAGT 508773
                            i         i  i  i        i  i     i             
C rnd-5_family-         63 AAGATCTTCTTGCTCGATGGAGTCTTGATCTCCAATCCACAATTGTAGT 15

Matrix = 20p43g.matrix
Kimura (with divCpGMod) = 27.81
Transitions / transversions = 1.60 (268/167)
Gap_init rate = 0.04 (75 / 1859), avg. gap size = 1.21 (91 / 75)


940 20.64 0.00 0.00 scaffold30|size1839819 508852 509069 (1327593) C rnd-1_family-978#Unknown (0) 218 1 m_b125s001i60 102794

  scaffold30|si     508852 TGATCACCAACCAACCGTCCAAGGAAGTGGCTAGATACTCCTTTAGCTTA 508901
                            i  v  i i   ?  i     ?  ?  ?  i  i        i vi  i
C rnd-1_family-        218 TAATGACTAGCCANCCATCCAANGANGTNGCCAGGTACTCCTTCATTTTG 169

  scaffold30|si     508902 TTCCTTAATAGACCACATTCGAAGATATCCACAAGATGCCAACCCAAGTG 508951
                             ? v? i?     i  i     vivi     ?  v v   ?  ?  v v
C rnd-1_family-        168 TTNCGNAGNAGACCGCACTCGAACGAGTCCACNAGTTCCCANCCNAACTT 119

  scaffold30|si     508952 CGAGACAATGGATGCAATAGCAGTCCTTACTCTCTCTTCATTCAGACAAC 509001
                             v   i  ? ?vv    i  v v? v?  i        i     ?v ? 
C rnd-1_family-        118 CGCGACGATNGNATCAATGGCTGANCGNACCCTCTCTTCGTTCAGNGANC 69

  scaffold30|si     509002 CAAATCTGTGAGCCGACCGATCATCTTGTGCCAATGGCTGCAAGAAGGAA 509051
                            ? ii     i  v  ?     ?     ? v? ii     ? i   ?   
C rnd-1_family-         68 CNAGCCTGTGGGCGGANCGATCNTCTTGNGGNAGCGGCTGNAGGAANGAA 19

  scaffold30|si     509052 TACTTTATAATTTTTTCA 509069
                                ? v?  i  i   
C rnd-1_family-         18 TACTTNAANATCTTCTCA 1

Matrix = 20p43g.matrix
Kimura (with divCpGMod) = 24.86
Transitions / transversions = 1.37 (26/19)
Gap_init rate = 0.00 (0 / 217), avg. gap size = 0.0 (0 / 0)


1109 14.74 0.00 0.00 scaffold30|size1839819 508979 509168 (1327494) rnd-1_family-989#Unknown 12 201 (0) m_b125s001i61 102795

  scaffold30|si     508979 TACTCTCTCTTCATTCAGACAACCAAATCTGTGAGCCGACCGATCATCTT 509028
                              i        i     ?v ?  ? ii     ?  v  ?     ?    
  rnd-1_family-         12 TACCCTCTCTTCGTTCAGNGANCCNAGCCTGTGNGCGGANCGATCNTCTT 61

  scaffold30|si     509029 GTGCCAATGGCTGCAAGAAGGAATACTTTATAATTTTTTCAATCTCGGTG 509078
                            ? v  ii     ? i   ?        ? v?  i  i    i       
  rnd-1_family-         62 GNGGCAGCGGCTGNAGGAANGAATACTTNAANATCTTCTCAACCTCGGTG 111

  scaffold30|si     509079 ATGCTCTGGCTGTTCACAGGACCCTCCTTCACGGTCTTGATCAAATCCTC 509128
                                      ??i?  i              ?    i? i   v  v  
  rnd-1_family-        112 ATGCTCTGGCTNNCNACGGGACCCTCCTTCACNGTCTCNACCAACTCGTC 161

  scaffold30|si     509129 CTTCTTTTTGTTTGAAAATGTGTGACCGTAAGACTTGCAT 509168
                                 i     v  i  ?  ii ?  i  v  i      
  rnd-1_family-        162 CTTCTTCTTGTTGGAGAANGTACGNCCATACGATTTGCAT 201

Matrix = 20p43g.matrix
Kimura (with divCpGMod) = 15.98
Transitions / transversions = 2.50 (20/8)
Gap_init rate = 0.00 (0 / 189), avg. gap size = 0.0 (0 / 0)


1519 23.85 0.00 0.00 scaffold30|size1839819 509170 509538 (1327124) C rnd-5_family-460#Unknown (0) 370 2 m_b125s001i62 102796

  scaffold30|si     509170 TCTTCTTCAGCTCGTCGTTGGAGAGCTGCTTTAATTCCGCGTCGCTTTTG 509219
                                       v?        ?        i i   ?  ??  iii   
C rnd-5_family-        370 TCTTCTTCAGCTGNTCGTTGGANAGCTGCTTCAGTTCNGCNNCGTCCTTG 321

  scaffold30|si     509220 TCCTTCCACGAAATATCGAGTTCAACATCCTCAGTGTTCCTCACAGCAAG 509269
                            v  v   ?  i     ? ??  i  i     v i vvi  i  i  i  
C rnd-5_family-        320 TGCTGCCANGAGATATCNANNTCGACGTCCTCCGCGGATCTTACGGCGAG 271

  scaffold30|si     509270 TCCTAAATCATCCTTCAGGAGCGAATACTCACGGTCAGAGAGATCGTCAT 509319
                              i     i        ?  v ?               v  ?       
C rnd-5_family-        270 TCCCAAATCGTCCTTCAGNAGAGNATACTCACGGTCAGACAGNTCGTCAT 221

  scaffold30|si     509320 CCGATCTTGGAAGTATGGTGTGACATGATGTCGAAGTAAACATGAAGGCC 509369
                                     ?  ?    ii     ? i?  v  i  i v?i    ? ??
C rnd-5_family-        220 CCGATCTTGGNAGNATGGCATGACANGGNGTGGAGGTGATNGTGAANGNN 171

  scaffold30|si     509370 CGCATGACCCGCCACTCATTGCCACCTTGTCCTTTACAAGCTGCGTAGAC 509419
                                 vv? v   i  i iv  i  i     i  i  i   ivi     
C rnd-5_family-        170 CGCATGTANCTCCATTCGTCTCCGCCCTGTCCCTTGCAGGCTAGATAGAC 121

  scaffold30|si     509420 ACAATGCTTGTCGTAGATCTCTTGTATAGCAGAGTCGCGAACTGTGATGT 509469
                              i   iv   iv    i  vi v  vvv v v  v  v v   v vi 
C rnd-5_family-        120 ACAGTGCCGGTCAAAGATTTCACGGATTTGACATTCTCGTAGTGTCAAAT 71

  scaffold30|si     509470 AATCCTCCGGGTCATAATCCTCTTCGTGGAACTTCTCTTTGCGCAGGATT 509519
                            ?  i  v v   i  i  v  ?  v v vii     i  vi v     v
C rnd-5_family-         70 ANTCTTCGGCGTCGTAGTCGTCNTCTTTGTGTTTCTCCTTCTGAAGGATA 21

  scaffold30|si     509520 TCAGAAAACCGCCTTGCGT 509538
                             v vi   i    i  i 
C rnd-5_family-         20 TCCGTGAACTGCCTCGCAT 2

Matrix = 20p43g.matrix
Kimura (with divCpGMod) = 26.64
Transitions / transversions = 1.20 (48/40)
Gap_init rate = 0.00 (0 / 368), avg. gap size = 0.0 (0 / 0)


933 15.14 0.00 0.00 scaffold30|size1839819 509541 509725 (1326937) rnd-4_family-140#Unknown 1 185 (3) m_b125s001i63 102797

  scaffold30|si     509541 TCGAACTCCTTGGTCTCTGTGACATAATCAAAGCATCCATAAGTCAGTGA 509590
                              v v      ?i v v           i    i?  i  iv    v  
  rnd-4_family-          1 TCGTAGTCCTTGNCCGCGGTGACATAATCGAAGCGNCCGTAGCTCAGAGA 50

  scaffold30|si     509591 AGGAATGGTACTCTGCAGGAACGTTACTCTCCCGGTTCCATTCCTGTAGG 509640
                           ?     ?        ?  i  v  ?     ?  ?  v     ? vi  ? 
  rnd-4_family-         51 NGGAATNGTACTCTGNAGAAAGGTNACTCTNCCNGTACCATTNCGATANG 100

  scaffold30|si     509641 CCACAAAATGGGAAGTTGCAGTGCCGACAGATCGAACCGCTCCCAACGAA 509690
                            ?         v ?ii?   v ?  ?        ?  ?  v  ?     v
  rnd-4_family-        101 CNACAAAATGGCANACNGCATTNCCNACAGATCGNACNGCACCNAACGAC 150

  scaffold30|si     509691 AGCATTGGCCCGCTTTCTGGAATGTTGCGTTGATC 509725
                               i?  ?  ii i  ?  ?  ? i?  i  ?  
  rnd-4_family-        151 AGCACNGGNCCATTCTCNGGNATNTCNCGCTGNTC 185

Matrix = 20p43g.matrix
Kimura (with divCpGMod) = 17.83
Transitions / transversions = 1.15 (15/13)
Gap_init rate = 0.00 (0 / 184), avg. gap size = 0.0 (0 / 0)


557 18.97 0.00 0.00 scaffold30|size1839819 509733 509848 (1326814) C rnd-1_family-927#Unknown (0) 123 8 m_b125s001i64 102798

  scaffold30|si     509733 GTATTATACCTCACGGCACAGAACTTGAATGCCAAGGAAGGACCCCGTTT 509782
                                i  ? v?iiv i? vi        ?    i?  ?     ? ?i  
C rnd-1_family-        123 GTATTGTANCGNGTCGTNCCAAACTTGAANGCCAGNGANGGACCNCNCTT 74

  scaffold30|si     509783 CGTTGTGTTGAGGAACCCCATATCAGCGCTCTCCACTAACTCGAAGCATT 509832
                           ?  v     v i   ?     i  v  i i   v i? i      i  i 
C rnd-1_family-         73 NGTGGTGTTCAAGAANCCCATGTCTGCACCCTCAATNAGCTCGAAACACT 24

  scaffold30|si     509833 CGTCGTCGTTGTAGCC 509848
                                        ?  
C rnd-1_family-         23 CGTCGTCGTTGTANCC 8

Matrix = 20p43g.matrix
Kimura (with divCpGMod) = 25.60
Transitions / transversions = 2.14 (15/7)
Gap_init rate = 0.00 (0 / 115), avg. gap size = 0.0 (0 / 0)

2038 16.49 0.00 0.00 scaffold30|size1839819 509754 510141 (1326521) C rnd-1_family-782#Unknown (3) 394 7 m_b125s001i65 102798

  scaffold30|si     509754 AACTTGAATGCCAAGGAAGGACCCCGTTTCGTTGTGTTGAGGAACCCCAT 509803
                                   ?    i?  ?     ? ?i  ?  ?     v i   ?     
C rnd-1_family-        394 AACTTGAANGCCAGNGANGGACCNCNCTTNGTNGTGTTCAAGAANCCCAT 345

  scaffold30|si     509804 ATCAGCGCTCTCCACTAACTCGAAGCATTCGTCGTCGTTGTAGCCGCGAT 509853
                           i  v  iii   v i? i      i  i              ?  ?  i 
C rnd-1_family-        344 GTCTGCATCCTCAATNAGCTCGAAACACTCGTCGTCGTTGTANCCNCGGT 295

  scaffold30|si     509854 CACCATGGATGATTGTCGCTGGTAGCTGTACCTTGTTTGGGTTGTTTGTC 509903
                            ?  i     ?i      i?  v iv  ? vvi    ?  i     v  ?
C rnd-1_family-        294 CNCCGTGGATNGTTGTCGTNGGGAAATGNAGACTGTTNGGATTGTTGGTN 245

  scaffold30|si     509904 CCTTTAATTATCATTAATCCGGAAGTAAGGATTTCCTTGGAGCATTCGCC 509953
                             i  i  v     ? iv  v  ?  v     v  i  ? ??v i  ?  
C rnd-1_family-        244 CCCTTGATGATCATNAGACCCGANGTCAGGATGTCTTTNGNNGACTCNCC 195

  scaffold30|si     509954 GTGATGGTTCATGTGGCAGGATAGGGAGATTCCTGTCGATATTGCGTTGA 510003
                                             ?  i  ?  ?  ?  i  i vv  v v     
C rnd-1_family-        194 GTGATGGTTCATGTGGCANGACAGNGANATNCCCGTTGCGATGGAGTTGA 145

  scaffold30|si     510004 TACAGTTTCCCACGGGGCCGAAGGACTTAGGGCTCTTGTGTCTTGAGAGT 510053
                            i  i  ?  ?  ?  i     ?     v  i              ?  v
C rnd-1_family-        144 TGCAATTNCCNACNGGACCGAANGACTTCGGACTCTTGTGTCTTGANAGA 95

  scaffold30|si     510054 GAACTATGATTTGCTCTTGTCGATCGCATCCTAAGCTTTTCGTCATCAAT 510103
                                ? vi?     i i  ?  ?     ? v?           i  i  
C rnd-1_family-         94 GAACTNTCGNTTGCTTTCGTNGANCGCATNCGNAGCTTTTCGTCGTCGAT 45

  scaffold30|si     510104 AATGAGGTTTGTATATCCATCAACAAAACAAATATCGG 510141
                           i  ?     ?  i  ?  i  i  i     i  i  ? 
C rnd-1_family-         44 GATNAGGTTNGTGTANCCGTCGACGAAACAGATGTCNG 7

Matrix = 20p43g.matrix
Kimura (with divCpGMod) = 18.42
Transitions / transversions = 1.91 (42/22)
Gap_init rate = 0.00 (0 / 387), avg. gap size = 0.0 (0 / 0)


4585 19.02 0.10 0.21 scaffold30|size1839819 509838 510801 (1325861) rnd-1_family-692#Unknown 1 963 (0) m_b125s001i66 102799

  scaffold30|si     509838 TCGTTGTAGCCGCGATCACCATGGATGATTGTCGCTGGTAGCTGTACCTT 509887
                                   ?  ?  i  ?  i     ?i      i?  v iv  v vvi 
  rnd-1_family-          1 TCGTTGTANCCNCGGTCNCCGTGGATNGTTGTCGTNGGGAAATGAAGACT 50

  scaffold30|si     509888 GTTTGGGTTGTTTGTCCCTTTAATTATCATTAATCCGGAAGTAAGGATTT 509937
                              ?        v  ?     i  v     ? iv  v  ?  v     v 
  rnd-1_family-         51 GTTNGGGTTGTTGGTNCCTTTGATGATCATNAGACCCGANGTCAGGATGT 100

  scaffold30|si     509938 CCTTGGAGCATTCGCCGTGATGGTTCATGTGGCAGGATAGGGAGATTCCT 509987
                            i  ? ??v i  ?                    ?  i  ?  ?  ?  i
  rnd-1_family-        101 CTTTNGNNGACTCNCCGTGATGGTTCATGTGGCANGACAGNGANATNCCC 150

  scaffold30|si     509988 GTCGATATTGCGTTGATACAGTTTCCCACGGGGCCGAAGGACTTAGGGCT 510037
                             i vv  v v      i  i  ?  ?  ?  ?     ?     v v   
  rnd-1_family-        151 GTTGCGATGGAGTTGATGCAATTNCCNACNGGNCCGAANGACTTTGCGCT 200

  scaffold30|si     510038 CTTGTGTCTTGAGAGTGAACTATGATTTGCTCTTGTCGATCGCATCCTAA 510087
                                       ?  v     ? vi  ?   i i  ?  ?     ? v? 
  rnd-1_family-        201 CTTGTGTCTTGANAGAGAACTNTCGTTNGCTTTCGTNGANCGCATNCGNA 250

  scaffold30|si     510088 GCTTTTCGTCATCAATAATGAGGTTTGTATATCCATCAACAAAACAAATA 510137
                                     i  i  i  ?     ?  i  ?  i  i  i  i  i  i
  rnd-1_family-        251 GCTTTTCGTCGTCGATGATNAGGTTNGTGTANCCGTCGACGAAGCAGATG 300

  scaffold30|si     510138 TCGGCGGTAAGACCACCAACATCCCGAAATAGTTTCTCTAATTCACGGTC 510187
                             ? vi  vvv?  ?     i  i v   i  i     ? ii  ?     
  rnd-1_family-        301 TCNGAAGTCCTNCCNCCAACGTCTCTAAACAGCTTCTCNAGCTCNCGGTC 350

  scaffold30|si     510188 GATCCCGAAGACGGGCCTCCAAAACACTCCTCCATCTTCATTGTCAGCAT 510237
                              ?  iv i     ?     i  ?  v  vi v     i i   v    
  rnd-1_family-        351 GATNCCATAAACGGGNCTCCAGAANACACCGTCCTCTTCGTCGTCCGCAT 400

  scaffold30|si     510238 CTGATTTTAAATTGAACTCAGGTGATTGACCTTCAAAGCTACGAATGAGG 510287
                            v     i i    i?   i  i     ?  i     i  ?  ? vv  i
  rnd-1_family-        401 CGGATTTCAGATTGGNCTCGGGCGATTGNCCCTCAAAACTNCGNAGCAGA 450

  scaffold30|si     510288 -CGTTCATCCTCTGGATCTTGTGGTGGATCAATGGACTGCATGTGTTAAG 510336
                           - i     i  ?v?i      i??  v v i         iv  ?  v  
  rnd-1_family-        451 TCATTCATTCTNGNAATCTTGCNNTGCAGCGATGGACTGCGAGTNTTCAG 500

  scaffold30|si     510337 TCTCTTAAGATTGTCGACAAGGATGGGATAGGAGACGGGATGCTTGGAGA 510386
                           i     v                       ?     v        v  ? 
  rnd-1_family-        501 CCTCTTCAGATTGTCGACAAGGATGGGATANGAGACTGGATGCTTCGANA 550

  scaffold30|si     510387 CATCCGCAAGGCTGCAGCCGTAGAAACATAACCCGAAGAAACATCTCAGA 510436
                               ? v?          vi     i  ?  ?  i     i  ? v?  i
  rnd-1_family-        551 CATCNGANAGGCTGCAGCAATAGAAGCANAANCCAAAGAAGCANCGNAGG 600

  scaffold30|si     510437 AAGAACTCATATTCCTTAACATCCATCGCAGTCTTCTTTCTCTCTACCAA 510486
                             ? v   i  i     ?  i     i v?vi    i       ii   i
  rnd-1_family-        601 AANACCTCGTACTCCTTNACGTCCATTGGNTCCTTCCTTCTCTCCGCCAG 650

  scaffold30|si     510487 TGACTTATTTTGAAATCCCAATACACTGAAAAGAAACTCTGAATTATAGA 510536
                           v     i  i     ?  ? i?        ?  ? ??  ? vi  i    
  rnd-1_family-        651 AGACTTGTTCTGAAANCCNAGNACACTGAANAGNANNTCNGCGTTGTAGA 700

  scaffold30|si     510537 GAGCATTCATAACTTGTGTTGCGTTGAGACTGGCGGCCTTCTTGACTGCT 510586
                           v?  i     i     vv ?  i  v  ?v i iv i  ii   -     
  rnd-1_family-        701 CNGCGTTCATGACTTGATTNGCATTCAGNGTAGTCGTCTCTTTG-CTGCT 749

  scaffold30|si     510587 CTTGAAGAGAGGTTGTTATACTCACGCAGTACTCTCTTCTTGATCTCCTT 510636
                               i   v  i-   iiv i  ?  v  ?         i ? v      
  rnd-1_family-        750 CTTGGAGATAGA-TGTCGAATTCNCGGAGNACTCTCTTCCTNAGCTCCTT 798

  scaffold30|si     510637 TACCTCCTCCGTATACCCGTATTCAAGATCAGTGTCGACCTTGTTGAATG 510686
                           ?        ???i  ?  i ii  v     ? vi  ?           ? 
  rnd-1_family-        799 NACCTCCTCNNNGTANCCATGCTCCAGATCNGAATCNACCTTGTTGAANG 848

  scaffold30|si     510687 AGATGGTGATATCCGAATACCGAATCGGTATCTCTTGCCATATCGATGCT 510736
                                 ?  vi  ?vvi     ?  ?  ? i   i     v iv     ?
  rnd-1_family-        849 AGATGGNGAAGTCNTCGTACCGNATNGGNACCTCCTGCCAGACAGATGCN 898

  scaffold30|si     510737 CTGTCTTCAAGGTCCAAATCTTCATCAGAATCGTCATCGTCAATGGATGG 510786
                           ii   v  v  i  v i?  v  i  ?  ?  v  ?i i  i i      
  rnd-1_family-        899 TCGTCGTCCAGATCAAGNTCGTCGTCNGANTCTTCNCCATCGACGGATGG 948

  scaffold30|si     510787 TGTCCATGTGACATC 510801
                           v     ?  vv    
  rnd-1_family-        949 AGTCCANGTCTCATC 963

Matrix = 20p43g.matrix
Kimura (with divCpGMod) = 21.06
Transitions / transversions = 1.44 (108/75)
Gap_init rate = 0.00 (3 / 963), avg. gap size = 1.00 (3 / 3)


3656 17.58 0.14 0.27 scaffold30|size1839819 510267 510996 (1325666) C rnd-1_family-776#Unknown (2) 729 1 m_b125s001i67 102800

  scaffold30|si     510267 CCTTCAAAGCTACGAATGAGG-CGTTCATCCTCTGGATCTTGTGGTGGAT 510315
                                i  i  ?  ? v?  i- i     i  -          ?   v v
C rnd-1_family-        729 CCTTCGAAACTNCGNAGNAGATCATTCATTCT-TGGATCTTGTNGTGCAG 681

  scaffold30|si     510316 CAATGGACTGCATGTGTTAAGTCTCTTAAGATTGTCGACAAGGATGGGAT 510365
                           ?i ?   i   i   v  v  ii    v     ?                
C rnd-1_family-        680 NGANGGATTGCGTGTCTTCAGCTTCTTCAGATTNTCGACAAGGATGGGAT 631

  scaffold30|si     510366 AGGAGACGGGATGCTTGGAGACATCCGCAAGGCTGCAGCCGTAGAAACAT 510415
                            ?              v  ?     ? v?          v      i  i
C rnd-1_family-        630 ANGAGACGGGATGCTTCGANACATCNGANAGGCTGCAGCAGTAGAAGCAC 581

  scaffold30|si     510416 AACCCGAAGAAACATCTCAGAAAGAACTCATATTCCTTAACATCCATCGC 510465
                                i     i  v v?  i  ? vi  i  i     v  i       v
C rnd-1_family-        580 AACCCAAAGAAGCAACGNAGGAANACTTCGTACTCCTTCACGTCCATCGG 531

  scaffold30|si     510466 AGTCTTCTTTCTCTCTACCAATGACTTATTTTGAAATCCCAATACACTGA 510515
                           ?v             ?    iv     i  i     ?  ? i?       
C rnd-1_family-        530 NTTCTTCTTTCTCTCNACCAGAGACTTGTTCTGAAANCCNAGNACACTGA 481

  scaffold30|si     510516 AAAGAAACTCTGAATTATAGAGAGCATTCATAACTTGTGTTGCGTTGAGA 510565
                            ?  ? ??  ? vi  i  ? v?  i     ?     vv ?  i  ?  ?
C rnd-1_family-        480 ANAGNANNTCNGCGTTGTANACNGCGTTCATNACTTGATTNGCATTNAGN 431

  scaffold30|si     510566 CTGGCGGCCTTCTTGACTGCTCTTGAAGAGAGGTTGTTATACTCACGCAG 510615
                           v i  v i  -   v          i   v   v   iiv i  ?  v  
C rnd-1_family-        430 GTAGCCGTCT-CTTTACTGCTCTTGGAGATAGGGTGTCGAATTCNCGGAG 382

  scaffold30|si     510616 TACTCTCTTCTTGATCTCCTTTACCTCCTCCGTATACCCGTATTCAAGAT 510665
                           ?             v      ?        ?? i  ?  i  i  v    
C rnd-1_family-        381 NACTCTCTTCTTGAGCTCCTTNACCTCCTCNNTGTANCCATACTCCAGAT 332

  scaffold30|si     510666 CAGTGTCGACCTTGTTGAATGAGATGGTGATATCCGAATACCGAATCGGT 510715
                            ? v               ?  i    v  vi  ?vvi     ?  ?  ?
C rnd-1_family-        331 CNGAGTCGACCTTGTTGAANGAAATGGAGAAGTCNTCGTACCGNATNGGN 282

  scaffold30|si     510716 ATCTCTTGCCATATCGATGCTCTGTCTTCAAGGTCCAAATCTTCATCAGA 510765
                            i   i     v iv  ?  ?ii   ?  v  i  v i?  v  i  ?  
C rnd-1_family-        281 ACCTCCTGCCAGACAGANGCNTCGTCNTCCAGATCAAGNTCGTCGTCNGA 232

  scaffold30|si     510766 ATCGTCATCGTCAATGGATGGTGTCCATGTGACATCAGACTCATCAGATT 510815
                           ?  v  ?i i  ? i      v        vv    i   i    ?  ?v
C rnd-1_family-        231 NTCTTCNCCATCNACGGATGGAGTCCATGTCTCATCGGACCCATCNGANG 182

  scaffold30|si     510816 CATCATCGCATATCTCTGGCTCTACCACCTCGTCCGTGGAATGAGTTGAT 510865
                            i  i  i ?i vi  v  v           v  v     v  i v    
C rnd-1_family-        181 CGTCGTCACNCAATTCAGGATCTACCACCTCCTCGGTGGATTGGGGTGAT 132

  scaffold30|si     510866 TCATGAGAAGGACTGTCTTCATCATCTGGGATGGCAATCCCACTATTCAC 510915
                             v     v  i         v       v i  v  iv     i    v
C rnd-1_family-        131 TCCTGAGATGGGCTGTCTTCAGCATCTGGCACGGAAACGCCACTGTTCAG 82

  scaffold30|si     510916 ATTGCATAGTACCTCGTCCTCAGATGGAGGTGGGGAGAAATCCTCATCAC 510965
                                i?  ?  ?  ?  v              i   v       i    
C rnd-1_family-         81 ATTGCGNAGNACNTCNTCGTCAGATGGAGGTGGAGAGTAATCCTCGTCAC 32

  scaffold30|si     510966 TGGAGTGTGACATACTTCTTCTTGACTTTCT 510996
                                 ?    v ?  i ? i ?        
C rnd-1_family-         31 TGGAGTNTGACCTNCTCCNTTTNGACTTTCT 1

Matrix = 20p43g.matrix
Kimura (with divCpGMod) = 18.97
Transitions / transversions = 1.10 (67/61)
Gap_init rate = 0.00 (3 / 729), avg. gap size = 1.00 (3 / 3)


3350 7.57 0.69 0.00 scaffold30|size1839819 510998 511433 (1325229) rnd-5_family-1232#Unknown 1 439 (0) m_b125s001i68 102801

  scaffold30|si     510998 GGAGAACGTCTCCTTTTTTGAGTGGGTC---GTTTGTACCCAGATCGCTT 511044
                                          i  v   v?iv  --- i                 
  rnd-5_family-          1 GGAGAACGTCTCCTTCTTGGAGANACTCTGCGCTTGTACCCAGATCGCTT 50

  scaffold30|si     511045 GCGTGGAGCTGAGGTAATTGGCCTAGGCATATTGCCTTGAATTGACGAAG 511094
                           vv     ?    ?v ? i      ?     ?   v   i           
  rnd-5_family-         51 TGGTGGANCTGANTTNACTGGCCTNGGCATNTTGGCTTAAATTGACGAAG 100

  scaffold30|si     511095 TCACGAAGGTCGACGTACAATGAAATTGCTTTGCTCAAAAAGGCGGAGCG 511144
                                        v i   ii                 i           
  rnd-5_family-        101 TCACGAAGGTCGAAGCACAGCGAAATTGCTTTGCTCAAGAAGGCGGAGCG 150

  scaffold30|si     511145 CGAAAAGTGAATTGCCTCTGTAGGAGACTAGAGAGTGCGATGCCTGCAAT 511194
                               i                              i              
  rnd-5_family-        151 CGAAGAGTGAATTGCCTCTGTAGGAGACTAGAGAGCGCGATGCCTGCAAT 200

  scaffold30|si     511195 GTCTCTAGAATTAAAGAACCGGATTGTGCTCCCGTTGTAGGTGGTAGCGG 511244
                                                   i i     v           i     
  rnd-5_family-        201 GTCTCTAGAATTAAAGAACCGGATCGCGCTCCGGTTGTAGGTGGCAGCGG 250

  scaffold30|si     511245 AGCGACCAAGATGTGGCAGTAGGTCGATCGTGATGATGGAATCGCGATGA 511294
                                 v    i v                   v i             i
  rnd-5_family-        251 AGCGACGAAGACGGGGCAGTAGGTCGATCGTGAAGGTGGAATCGCGATGG 300

  scaffold30|si     511295 GTGATAATTCTTGATGTCGTAGCGATCTGAACGGGATGGTTCCAGCAAAA 511344
                                                              i              
  rnd-5_family-        301 GTGATAATTCTTGATGTCGTAGCGATCTGAACGGGGTGGTTCCAGCAAAA 350

  scaffold30|si     511345 TCGCGAAGGAATCAACACCATAAAGACTGGTTCGTGAGCACGAGAGGCAA 511394
                                                 v                i          
  rnd-5_family-        351 TCGCGAAGGAATCAACACCATACAGACTGGTTCGTGAGCGCGAGAGGCAA 400

  scaffold30|si     511395 ATAGATATACAGCCCTACCACGGAGGATGAATTTGATGA 511433
                                                          v       
  rnd-5_family-        401 ATAGATATACAGCCCTACCACGGAGGATGAAATTGATGA 439

Matrix = 20p43g.matrix
Kimura (with divCpGMod) = 6.72
Transitions / transversions = 1.36 (19/14)
Gap_init rate = 0.00 (1 / 435), avg. gap size = 3.00 (3 / 1)


2675 18.60 2.47 1.40 scaffold30|size1839819 511435 512001 (1324661) C rnd-1_family-333#Unknown (0) 575 3 m_b125s001i69 102802

  scaffold30|si     511435 GGGAGATGATGGGATCGTGTGTAGAA-GAGAACTCC-AATTGTATTGTTT 511482
                              vi  i v v       -   i  -    i v  -     v vi   -
C rnd-1_family-        575 GGGCAATAAAGCGATCGTG-GTAAAACGAGAGCACCGAATTGAAGCGTT- 528

  scaffold30|si     511483 GAGAGATCTCAGCAGCTCAAGACTAATGCATTCTGCGTGAAATGGCAGAC 511532
                                v   v   v  v i i?      v            ?        
C rnd-1_family-        527 GAGAGTTCTGAGCCGCGCGAANCTAATGGATTCTGCGTGAANTGGCAGAC 478

  scaffold30|si     511533 AAGAACTGTGGATGAGGAGTTCCCCATACAAGTCTACAAGATAGTATCAA 511582
                                v      v   v ?                v  ?vi i    v i
C rnd-1_family-        477 AAGAAGTGTGGAGGAGCANTTCCCCATACAAGTCTCCANTGTGGTATGAG 428

  scaffold30|si     511583 GAGACCGCGGTTTGTCCAATACAGACA-ACAAAAAATGGCAGAGTGATGG 511631
                             i      v         i i-  ii-i i   i               
C rnd-1_family-        427 GAAACCGCGCTTTGTCCAACAT-GATGTGCGAAAGATGGCAGAGTGATGG 379

  scaffold30|si     511632 CATGCATCGGCGTTTCAGAGAGGCCATCACAATTTTGGCGCGAAAAATGA 511681
                                     i  v     vi                        ??   
C rnd-1_family-        378 CATGCATCGGTGTGTCAGACGGGCCATCACAATTTTGGCGCGAAANNTGA 329

  scaffold30|si     511682 ATATTTCAATACGCCTCACGGTATGTAGGATCTAGTACAGAATCGCCTAA 511731
                            -     vi    -v  iviv  i      vi     i i          
C rnd-1_family-        328 A-ATTTCCGTACG-ATCGAATTACGTAGGAATTAGTATAAAATCGCCTAA 281

  scaffold30|si     511732 AATTCTGTAATTTCTGATTTGACTTATTAAACGAAACAGCCTGTAGGATG 511781
                                v         v ?       v  vvi vv?i     i      ? 
C rnd-1_family-        280 AATTCGGTAATTTCTCANTTGACTTTTTTCGCTCNGCAGCCCGTAGGANG 231

  scaffold30|si     511782 GGCAATACTAAAAACCAGATAGCCCAAAAGGAGCGCAACATTCCTGAGAT 511831
                                    i      i        vi v                    i
C rnd-1_family-        230 GGCAATACTGAAAACCGGATAGCCCCGATGGAGCGCAACATTCCTGAGAC 181

  scaffold30|si     511832 GTATTAGAACACCTCTTAAGCCTTAAAATCGGCATTTCGGGCAGTTTTCC 511881
                                ii i i?i           ii            i v         
C rnd-1_family-        180 GTATTGAAGCGNTTCTTAAGCCTTGGAATCGGCATTTCAGTCAGTTTTCC 131

  scaffold30|si     511882 ATACCCGCCAATCCCACAAAGTTAG----------GCCCTAACACCTAGC 511921
                           i i  ?i ? iv  ?i v  iv   ----------  i        v vi
C rnd-1_family-        130 GTGCCNACNAGGCCNGCCAAAATAGGCAATTTTNCGCTCTAACACCAACT 81

  scaffold30|si     511922 AGGCTATGTTTTATCGGTATATCAGGTAATGAGCCAAAATA-GCTATTTC 511970
                            i           vv  ivv vii   ?     i       -        
C rnd-1_family-         80 AAGCTATGTTTTAAGGGCCGAATGGGTNATGAGTCAAAATANGCTATTTC 31

  scaffold30|si     511971 CTACATTTTTTGTTGATGTTAGGTGGACCGG 512001
                           v i  ---       i ?    ?i       
C rnd-1_family-         30 ATGCA---TTTGTTGGTNTTAGNCGGACCGG 3

Matrix = 20p43g.matrix
Kimura (with divCpGMod) = 18.93
Transitions / transversions = 1.26 (58/46)
Gap_init rate = 0.02 (13 / 566), avg. gap size = 1.69 (22 / 13)


1716 9.02 1.21 25.07 scaffold30|size1839819 512002 512415 (1324247) genome_1_17335#DNA 1 335 (468) m_b125s001i70 102803

  scaffold30|si     512002 CAACTTCCTGGAAAACCTGTTTTTTGGCAATAAAACGAATCCAAGTAACA 512051
                                                              i v            
  genome_1_1733          1 CAACTTCCTGGAAAACCTGTTTTTTGGCAATAAAATGTATCCAAGTAACA 50

  scaffold30|si     512052 CCAAGTGGTCTTTTTTTTCTTGGAACGGAGAAAAGATACTCCGTCCTACC 512101
                                            -  i             i        i  v  -
  genome_1_1733         51 CCAAGTGGTCTTTTTTT-CTCGGAACGGAGAAAAAATACTCCGCCCGAC- 98

  scaffold30|si     512102 GTCGGAGCAAACCCGAGTAAACCCAAGTAATGCGGGAATGAATC-GAGAA 512150
                           ----------------------------- i  i ii v  v  -     
  genome_1_1733         99 -----------------------------ACGCAGAGAAGACTCTGAGAA 119

  scaffold30|si     512151 TCCACGATTACCTGGTTTCGCGAAACCGAGTGACACCAAGTGAAACCGAG 512200
                                  i       i    -------------------           
  genome_1_1733        120 TCCACGACTACCTGGCTTCG-------------------GTGAAACCGAG 150

  scaffold30|si     512201 TGACTCGAAAGTGACACCAAGTGAAACCGAGTGACACCAAGTGAAACCGA 512250
                             -----------                                     
  genome_1_1733        151 TG-----------ACACCAAGTGAAACCGAGTGACACCAAGTGAAACCGA 189

  scaffold30|si     512251 GTGAGGTCAA----AGTGAAACCGAGTGAAACCGAGAAGATGACACCAAG 512296
                               v i   ----     v   i            ----          
  genome_1_1733        190 GTGACGCCAAACCGAGTGACACCAAGTGAAACCGAG----TGACACCAAG 235

  scaffold30|si     512297 TGACACCAAGGAAAGTGACGTAACACCGAGTCCGAGTGAAACCGAAAGTG 512346
                              v   -----i                    ------------     
  genome_1_1733        236 TGAAACC-----GAGTGACGTAACACCGAGTCC------------AAGTG 268

  scaffold30|si     512347 ACACCACGTGAAACCGAGTGACACCACGTGAAACCGAAAGTGACACCAAG 512396
                                 v        i     vv   v         --            
  genome_1_1733        269 ACACCAAGTGAAACCAAGTGAACCCAAGTGAAACCG--AGTGACACCAAG 316

  scaffold30|si     512397 TGAAACCGAGTGACACCAA 512415
                               v vi           
  genome_1_1733        317 TGAACCAAAGTGACACCAA 335

Matrix = 20p43g.matrix
Kimura (with divCpGMod) = 8.10
Transitions / transversions = 1.15 (15/13)
Gap_init rate = 0.21 (86 / 413), avg. gap size = 1.03 (89 / 86)

555 8.40 8.04 4.31 scaffold30|size1839819 512331 512442 (1324220) genome_1_17335#DNA 497 612 (191) m_b125s001i71 102803

  scaffold30|si     512331 AGTGAAACCGAAAGTGACACCACGTGAAACCGAGTGACACCACGTGAAAC 512380
                                    --           v                   v       
  genome_1_1733        497 AGTGAAACC--AAGTGACACCAAGTGAAACCGAGTGACACCAAGTGAAAC 544

  scaffold30|si     512381 CGA--------AAGTGACACCAAGTGAAACCGAGTGACACCAAGTG-CGT 512421
                              --------      v   i                   i    -   
  genome_1_1733        545 CGAGTGACAACAAGTGAAACCGAGTGAAACCGAGTGACACCGAGTGACGT 594

  scaffold30|si     512422 GAGAGTGAAGCCCAACCGTGA 512442
                             v vi -  i    --    
  genome_1_1733        595 GACACCG-AGTCCAA--GTGA 612

Matrix = 20p43g.matrix
Kimura (with divCpGMod) = 6.14
Transitions / transversions = 0.80 (4/5)
Gap_init rate = 0.06 (7 / 111), avg. gap size = 2.00 (14 / 7)


3297 2.15 0.00 0.00 scaffold30|size1839819 512440 512811 (1323851) C rnd-1_family-914#Unknown (0) 375 4 m_b125s001i72 102804

  scaffold30|si     512440 TGAGTCCACACTGTTTGCGAACCTATGAAATTTGACCTTGCACTGTCTCT 512489
                                                     v                       
C rnd-1_family-        375 TGAGTCCACACTGTTTGCGAACCTATCAAATTTGACCTTGCACTGTCTCT 326

  scaffold30|si     512490 CAAAGTCGACTTGCTCAGGACGATCTAGCTTCTGGAGATAGTTGACTTAA 512539
                                                                             
C rnd-1_family-        325 CAAAGTCGACTTGCTCAGGACGATCTAGCTTCTGGAGATAGTTGACTTAA 276

  scaffold30|si     512540 TTCAACTAACTCTTGTGCCTCTAAAGGTCCCTTCAAAGTTGACTTTTAGA 512589
                                                                          i  
C rnd-1_family-        275 TTCAACTAACTCTTGTGCCTCTAAAGGTCCCTTCAAAGTTGACTTTTGGA 226

  scaffold30|si     512590 AGACTCCGCAGAATTTTTACCCTTCAAAGTCCTCAAACATGCAACTTCAG 512639
                               v  v v           ?                  v         
C rnd-1_family-        225 AGACACCTCCGAATTTTTACCNTTCAAAGTCCTCAAACATCCAACTTCAG 176

  scaffold30|si     512640 GAGACATCTCAGATTGTCTATCTCAATGATATTCCCTGTCCATTTGCGAA 512689
                                                   i                         
C rnd-1_family-        175 GAGACATCTCAGATTGTCTATCTCGATGATATTCCCTGTCCATTTGCGAA 126

  scaffold30|si     512690 TTTCCCTACTTTGCAGCTGAAATTATTTGAACTGTTTGCGAACCTATCAA 512739
                                                  v                          
C rnd-1_family-        125 TTTCCCTACTTTGCAGCTGAAATGATTTGAACTGTTTGCGAACCTATCAA 76

  scaffold30|si     512740 ATTTGACCTTGCACTGTCTCTCAAAGTCGACTTGCTCAGGACGATGGCAT 512789
                                                                             
C rnd-1_family-         75 ATTTGACCTTGCACTGTCTCTCAAAGTCGACTTGCTCAGGACGATGGCAT 26

  scaffold30|si     512790 GACTCCGTGGTGCCAGATTGCG 512811
                                                 
C rnd-1_family-         25 GACTCCGTGGTGCCAGATTGCG 4

Matrix = 20p43g.matrix
Kimura (with divCpGMod) = 1.94
Transitions / transversions = 0.33 (2/6)
Gap_init rate = 0.00 (0 / 371), avg. gap size = 0.0 (0 / 0)


351 11.61 2.20 14.81 scaffold30|size1839819 512825 512915 (1323747) genome_1_17335#DNA 347 427 (376) m_b125s001i73 102805

  scaffold30|si     512825 TTCAAAGTTGACTTTAGGGAGCCTTCAATGGGCGTCAAAGTTGACTTTAT 512874
                                           v  i  vv v  vv i               -- 
  genome_1_1733        347 TTCAAAGTTGACTTTACGGGGCAATGAAATGACGTCAAAGTTGACTT--T 394

  scaffold30|si     512875 GAGGGAC-AGATCAACTTCAACGGTTTGAGTCAGACC-GTAAA 512915
                             i    -    ----------               -     
  genome_1_1733        395 GAAGGACAAGAT----------GGTTTGAGTCAGACCAGTAAA 427

Matrix = 20p43g.matrix
Kimura (with divCpGMod) = 12.36
Transitions / transversions = 0.50 (3/6)
Gap_init rate = 0.16 (14 / 90), avg. gap size = 1.00 (14 / 14)


1828 0.00 0.49 0.00 scaffold30|size1839819 512916 513118 (1323544) rnd-1_family-1124#Unknown 1 204 (1687) m_b125s001i74 102806

  scaffold30|si     512916 GTTCTTTCTTTAATGACTTTAGGGG-AAGGTAATTTGCTGATTTTCCCTC 512964
                                                    -                        
  rnd-1_family-          1 GTTCTTTCTTTAATGACTTTAGGGGGAAGGTAATTTGCTGATTTTCCCTC 50

  scaffold30|si     512965 TATCACAGCTTATTTAATTACCACAAAAGAGAAAAGAGAATTATGAACCT 513014
                                                                             
  rnd-1_family-         51 TATCACAGCTTATTTAATTACCACAAAAGAGAAAAGAGAATTATGAACCT 100

  scaffold30|si     513015 TTCAAGTAATATTGAAAAACTTTGGGAGACATCACTCCGATCTGAAATTT 513064
                                                                             
  rnd-1_family-        101 TTCAAGTAATATTGAAAAACTTTGGGAGACATCACTCCGATCTGAAATTT 150

  scaffold30|si     513065 CATCTCTCATTGACCACTATGAATGGTACAATATACACCTGTACAATACT 513114
                                                                             
  rnd-1_family-        151 CATCTCTCATTGACCACTATGAATGGTACAATATACACCTGTACAATACT 200

  scaffold30|si     513115 ACAC 513118
                               
  rnd-1_family-        201 ACAC 204

Matrix = 20p43g.matrix
Kimura (with divCpGMod) = 0.00
Transitions / transversions = 1.00 (0/0)
Gap_init rate = 0.00 (1 / 202), avg. gap size = 1.00 (1 / 1)


15380 1.36 0.00 0.00 scaffold30|size1839819 513918 515604 (1321058) rnd-1_family-1124#Unknown 205 1891 (0) m_b125s001i75 102806

  scaffold30|si     513918 ATCTGACGGAGGGCATTGCATTGTTGGAGGCAGCAGGGATTGATAACCAA 513967
                                                                             
  rnd-1_family-        205 ATCTGACGGAGGGCATTGCATTGTTGGAGGCAGCAGGGATTGATAACCAA 254

  scaffold30|si     513968 TTCACCATGGAAGCTGAGCTAGAAGAGCAGCAAGAAGAAAGCACTAGCGG 514017
                                                                             
  rnd-1_family-        255 TTCACCATGGAAGCTGAGCTAGAAGAGCAGCAAGAAGAAAGCACTAGCGG 304

  scaffold30|si     514018 AAAAGAGATAGAACCACAAGGGAGAGGTGAAATTTCTGTTGCTTCTGAGA 514067
                                                                             
  rnd-1_family-        305 AAAAGAGATAGAACCACAAGGGAGAGGTGAAATTTCTGTTGCTTCTGAGA 354

  scaffold30|si     514068 ACAAATTACAGAGTGAGTGATATGTTGTGAGAAATCATAGTTTGTAGAGA 514117
                                                                             
  rnd-1_family-        355 ACAAATTACAGAGTGAGTGATATGTTGTGAGAAATCATAGTTTGTAGAGA 404

  scaffold30|si     514118 AACAATATTAACTTCTCATTTTAAGCAGGCCGTTTAAAGTCTGTATTGGT 514167
                                            i                                
  rnd-1_family-        405 AACAATATTAACTTCTCGTTTTAAGCAGGCCGTTTAAAGTCTGTATTGGT 454

  scaffold30|si     514168 TCCTGACTTTGCAAACAAGCATTCAGGTATATTGAAATCTGCCACAGCAA 514217
                                                                             
  rnd-1_family-        455 TCCTGACTTTGCAAACAAGCATTCAGGTATATTGAAATCTGCCACAGCAA 504

  scaffold30|si     514218 TTTTGGATCATCTCTATTTACATCCAAGCCATGCTCCATGGGAGACAGGA 514267
                                                                             
  rnd-1_family-        505 TTTTGGATCATCTCTATTTACATCCAAGCCATGCTCCATGGGAGACAGGA 554

  scaffold30|si     514268 CCTGGAATTGTTCTCACTGCTGATTCATGTTACAACAATCCAGTTCAACT 514317
                                                                             
  rnd-1_family-        555 CCTGGAATTGTTCTCACTGCTGATTCATGTTACAACAATCCAGTTCAACT 604

  scaffold30|si     514318 CAATATTGAGAAGCCAACTTACCTGCGTCAAAGTTTCAGTAAGACTGCCA 514367
                                                                             
  rnd-1_family-        605 CAATATTGAGAAGCCAACTTACCTGCGTCAAAGTTTCAGTAAGACTGCCA 654

  scaffold30|si     514368 CTGGTATCACTTCAAAGTGTCATGCACATAGACACTGTTTCACATATGGC 514417
                                                 i                           
  rnd-1_family-        655 CTGGTATCACTTCAAAGTGTCACGCACATAGACACTGTTTCACATATGGC 704

  scaffold30|si     514418 ACTGGAAGTGGAGTTATCACACATGGGACAGCATCAAGATAAATTCATTG 514467
                                                                 i           
  rnd-1_family-        705 ACTGGAAGTGGAGTTATCACACATGGGACAGCATCAAGGTAAATTCATTG 754

  scaffold30|si     514468 TTTTTGTTGTGTATGTTTGAGAATTTCCATTGGTTAATCATTTCTTCCTT 514517
                                                                             
  rnd-1_family-        755 TTTTTGTTGTGTATGTTTGAGAATTTCCATTGGTTAATCATTTCTTCCTT 804

  scaffold30|si     514518 ATAAAGTTACTTAGTTTACAGAGATTGGACAAAAGATATGGATATAATTG 514567
                                                                             
  rnd-1_family-        805 ATAAAGTTACTTAGTTTACAGAGATTGGACAAAAGATATGGATATAATTG 854

  scaffold30|si     514568 AAAAAGCCATAATGAAAGAGATGAACGAAGTTTTTGATGAGAATGAGTCT 514617
                                                                    i        
  rnd-1_family-        855 AAAAAGCCATAATGAAAGAGATGAACGAAGTTTTTGATGAGGATGAGTCT 904

  scaffold30|si     514618 GTAAACTTGCGAGTGCATTTAAATGAATTAGAAGTTATCTCATATTTTGA 514667
                                                                             
  rnd-1_family-        905 GTAAACTTGCGAGTGCATTTAAATGAATTAGAAGTTATCTCATATTTTGA 954

  scaffold30|si     514668 TAAGAAACATATCCGTTTTCATCGAGACCAAAGGTACAATTCAAAAGGAG 514717
                                                                             
  rnd-1_family-        955 TAAGAAACATATCCGTTTTCATCGAGACCAAAGGTACAATTCAAAAGGAG 1004

  scaffold30|si     514718 AATTCATGGAGAGACAAAATTCTCAACAAAAGCAATCTTTGACTTGTATT 514767
                                                      i                      
  rnd-1_family-       1005 AATTCATGGAGAGACAAAATTCTCAACGAAAGCAATCTTTGACTTGTATT 1054

  scaffold30|si     514768 CTTGCTATTGGAGATTCGAGGAGTCTTCTTTTTCAGCTCATGAGACGGAG 514817
                                                                             
  rnd-1_family-       1055 CTTGCTATTGGAGATTCGAGGAGTCTTCTTTTTCAGCTCATGAGACGGAG 1104

  scaffold30|si     514818 AACAAAAGAAGAGAAAGGAAAAGGATTCGTTAAACTTAATGTTGAAGGTG 514867
                                                                  i          
  rnd-1_family-       1105 AACAAAAGAAGAGAAAGGAAAAGGATTCGTTAAACTTAACGTTGAAGGTG 1154

  scaffold30|si     514868 CATCCAAAGAATTCAAGTTGTCTAATGGATCTCTGTTTTTCTTGCACCCA 514917
                                                                             
  rnd-1_family-       1155 CATCCAAAGAATTCAAGTTGTCTAATGGATCTCTGTTTTTCTTGCACCCA 1204

  scaffold30|si     514918 GATGATGAACAGGATCAACAAAGACTTGAATTTGACAAGGAATGTCTTAC 514967
                                                                             
  rnd-1_family-       1205 GATGATGAACAGGATCAACAAAGACTTGAATTTGACAAGGAATGTCTTAC 1254

  scaffold30|si     514968 ATTTTTTCAGCACGGAAGTGAAGGTGTCGAGAGTGATATTGGAATGTCGT 515017
                                              i                 i            
  rnd-1_family-       1255 ATTTTTTCAGCACGGAAGTAAAGGTGTCGAGAGTGATGTTGGAATGTCGT 1304

  scaffold30|si     515018 TTGGTCTGGTTTTTAGATCATGCTGTCATGTTAAAGAAGTGACAAAGAGC 515067
                                                                    ?        
  rnd-1_family-       1305 TTGGTCTGGTTTTTAGATCATGCTGTCATGTTAAAGAAGTGNCAAAGAGC 1354

  scaffold30|si     515068 ACTGGACAGTTGATAGAAGCAGAACATAACATTGGGTTGCTACAAAGAAC 515117
                                                                             
  rnd-1_family-       1355 ACTGGACAGTTGATAGAAGCAGAACATAACATTGGGTTGCTACAAAGAAC 1404

  scaffold30|si     515118 TAAGGGGAAACTTGAAGATTTTTTGGCAGGAAGGACCACAACAAAAGATG 515167
                                                                             
  rnd-1_family-       1405 TAAGGGGAAACTTGAAGATTTTTTGGCAGGAAGGACCACAACAAAAGATG 1454

  scaffold30|si     515168 GAACGACAAAGGAACAAGCAGACAAATGGCTGCAAGCAAAGTATCTGCAG 515217
                              i                                              
  rnd-1_family-       1455 GAATGACAAAGGAACAAGCAGACAAATGGCTGCAAGCAAAGTATCTGCAG 1504

  scaffold30|si     515218 ACAAAAAGTTGTCATGATCTCTAGAATAACTTTAATTTCAGATTTATTTG 515267
                                    i                    ?             v     
  rnd-1_family-       1505 ACAAAAAGTCGTCATGATCTCTAGAATAACNTTAATTTCAGATTAATTTG 1554

  scaffold30|si     515268 CACAATCAATACACATATTGTGCGTGAATCGGATTTGGTGTTGGTGGCAA 515317
                                             i          ?                  i 
  rnd-1_family-       1555 CACAATCAATACACATATCGTGCGTGAATNGGATTTGGTGTTGGTGGCGA 1604

  scaffold30|si     515318 GTTGACCGTCCACATGTCTCACATTGTCGTCGTCTTTGCAGTTTGAAGAG 515367
                                                                             
  rnd-1_family-       1605 GTTGACCGTCCACATGTCTCACATTGTCGTCGTCTTTGCAGTTTGAAGAG 1654

  scaffold30|si     515368 TCCTTTGCTTCCTCTTCATACTCTTTCACAAGGCCTCCAAGGCCGCCAAC 515417
                                                    i                        
  rnd-1_family-       1655 TCCTTTGCTTCCTCTTCATACTCTTCCACAAGGCCTCCAAGGCCGCCAAC 1704

  scaffold30|si     515418 GGTTCAAATGACGGCCAGAACGCCTTGACACCAATACAATGCCAAATCCA 515467
                                                                  i          
  rnd-1_family-       1705 GGTTCAAATGACGGCCAGAACGCCTTGACACCAATACAACGCCAAATCCA 1754

  scaffold30|si     515468 GTAGACGATACAATCAATGTTGCCAATTTGTACATGTATCTTTGTCGTCT 515517
                              v                i                     i       
  rnd-1_family-       1755 GTACACGATACAATCAATGTCGCCAATTTGTACATGTATCTTCGTCGTCT 1804

  scaffold30|si     515518 TCCTCCATCACCAACCCACCACGACAAATTCCCTCCGACAGCAGTGAAAA 515567
                                                i       v      i       i  v  
  rnd-1_family-       1805 TCCTCCATCACCAACCCACCATGACAAATACCCTCCAACAGCAGCGACAA 1854

  scaffold30|si     515568 ATGCTCGACTCCCTCCGCTCTCACAATGGTGGCTATT 515604
                                                                
  rnd-1_family-       1855 ATGCTCGACTCCCTCCGCTCTCACAATGGTGGCTATT 1891

Matrix = 20p43g.matrix
Kimura (with divCpGMod) = 0.78
Transitions / transversions = 4.75 (19/4)
Gap_init rate = 0.00 (0 / 1686), avg. gap size = 0.0 (0 / 0)


6929 2.18 0.00 0.13 scaffold30|size1839819 515606 516360 (1320302) C rnd-5_family-2391#Unknown (0) 778 24 m_b125s001i76 102807

  scaffold30|si     515606 CTACCATCCAGCTCATCCTTCCTTGGGCCAACTGGTTTGCTTAGTTGGTC 515655
                                    i                   i                    
C rnd-5_family-        778 CTACCATCCGGCTCATCCTTCCTTGGGCCGACTGGTTTGCTTAGTTGGTC 729

  scaffold30|si     515656 CTCTCGCTCAGTAATGGCTAGGCGAACCTCTCCCACATCATTGGTGCCTG 515705
                                                                             
C rnd-5_family-        728 CTCTCGCTCAGTAATGGCTAGGCGAACCTCTCCCACATCATTGGTGCCTG 679

  scaffold30|si     515706 CGGATACTTTCGGCTGATTGTTGCGTCCTGCCTCGTCACATCTTGTCAAG 515755
                                                                             
C rnd-5_family-        678 CGGATACTTTCGGCTGATTGTTGCGTCCTGCCTCGTCACATCTTGTCAAG 629

  scaffold30|si     515756 CCTTCTTCCCCGCTCTCTAGCAGTGACTTCCTCGCCTCCTTCTCCTCCCA 515805
                                                                             
C rnd-5_family-        628 CCTTCTTCCCCGCTCTCTAGCAGTGACTTCCTCGCCTCCTTCTCCTCCCA 579

  scaffold30|si     515806 ATTTGAAGGCATCTCTACCCACGGGATCGTCATCCAAGTTTGTTGCGAGT 515855
                              i                           i                  
C rnd-5_family-        578 ATTCGAAGGCATCTCTACCCACGGGATCGTCGTCCAAGTTTGTTGCGAGT 529

  scaffold30|si     515856 AGTCACCACCTGATGTGACGCCTGACGCCCTCCCCTCCAATGATCGCCTT 515905
                                                                            i
C rnd-5_family-        528 AGTCACCACCTGATGTGACGCCTGACGCCCTCCCCTCCAATGATCGCCTC 479

  scaffold30|si     515906 GCTGCTTCCATTGCTCTCAAACTCAAGAGCCTGTTGACTCCTGCCTCCTC 515955
                                      i                                    v 
C rnd-5_family-        478 GCTGCTTCCATCGCTCTCAAACTCAAGAGCCTGTTGACTCCTGCCTCCGC 429

  scaffold30|si     515956 AGTGGAGCTATGTCTATACGCCAAGGCTGGGCCCAGCACGAGGAGACACC 516005
                                                      i                      
C rnd-5_family-        428 AGTGGAGCTATGTCTATACGCCAAGGCCGGGCCCAGCACGAGGAGACACC 379

  scaffold30|si     516006 GTGCGTCTCTATTTGCTCCGGCCTTGGCCTCCGAGCTGGGCGTCGCTCCG 516055
                                                                             
C rnd-5_family-        378 GTGCGTCTCTATTTGCTCCGGCCTTGGCCTCCGAGCTGGGCGTCGCTCCG 329

  scaffold30|si     516056 TAGTCGTCGGATAATGAGGTTTGGGTTAGGTGGCACTGACGGCGGAGTTA 516105
                                                                             
C rnd-5_family-        328 TAGTCGTCGGATAATGAGGTTTGGGTTAGGTGGCACTGACGGCGGAGTTA 279

  scaffold30|si     516106 TCATGATGGCACAGTTGACGTGTCGACGGCAAAATAGATGTTGATGGCTA 516155
                                 i             i         i            i      
C rnd-5_family-        278 TCATGACGGCACAGTTGACGCGTCGACGGCGAAATAGATGTTGGTGGCTA 229

  scaffold30|si     516156 TTTTTGAGGGAGACGATGGAAACGGTGGTGATATTTACGAAAGCGGCTGA 516205
                                           i           i          i i        
C rnd-5_family-        228 TTTTTGAGGGAGACGACGGAAACGGTGGCGATATTTACGGAGGCGGCTGA 179

  scaffold30|si     516206 CACGCGATGGGGGATCGTCCATGGAGATGAAATTGAGGGATTCCTCCCCA 516255
                                                                             
C rnd-5_family-        178 CACGCGATGGGGGATCGTCCATGGAGATGAAATTGAGGGATTCCTCCCCA 129

  scaffold30|si     516256 GATGCGTTGGGATGCGGAACTTCCAATGGTGCTGGGTTTGTTTTTCATAT 516305
                                                                             
C rnd-5_family-        128 GATGCGTTGGGATGCGGAACTTCCAATGGTGCTGGGTTTGTTTTTCATAT 79

  scaffold30|si     516306 TGCTGCGTGGGGCTGTGTTGGCTAATACAACGTGCAGTGGCCACTGTGGG 516355
                                             i                               
C rnd-5_family-         78 TGCTGCGTGGGGCTGTGTCGGCTAATACAACGTGCAGTGGCCACTGTGGG 29

  scaffold30|si     516356 GCTTG 516360
                                
C rnd-5_family-         28 GCTTG 24

Matrix = 20p43g.matrix
Kimura (with divCpGMod) = 0.69
Transitions / transversions = 16.00 (16/1)
Gap_init rate = 0.00 (0 / 754), avg. gap size = 0.0 (0 / 0)


150 12.15 0.00 0.37 scaffold30|size1839819 516361 516630 (1320032) (CACCAAGTGA)n#Simple_repeat 1 269 (0) c_b125s251i0 102808

  scaffold30|si     516361 CACCAAGTGAAACCAAGTGACACCGAGTGACACCAAGTGAAACCAAGTGA 516410
                                     v             i               v         
  (CACCAAGTGA)n          1 CACCAAGTGACACCAAGTGACACCAAGTGACACCAAGTGACACCAAGTGA 50

  scaffold30|si     516411 CACCGAGTGACACCAAGTGACACCAAGTGAAACCAAGTGACACCAAGTGA 516460
                               i                         v                   
  (CACCAAGTGA)n         51 CACCAAGTGACACCAAGTGACACCAAGTGACACCAAGTGACACCAAGTGA 100

  scaffold30|si     516461 AACCAAGTGAAACCAAGTGAAACCAAGTGATGTGACACCGAGTCCAAGTG 516510
                           v         v         v         iiiv - vi  vv       
  (CACCAAGTGA)n        101 CACCAAGTGACACCAAGTGACACCAAGTGACACCA-AGTGACACCAAGTG 149

  scaffold30|si     516511 ACACCGAGTGACACCGAGTGACACCGTGTGACACCGAGTGAAACCGAGTG 516560
                                i         i         iv        i     v   i    
  (CACCAAGTGA)n        150 ACACCAAGTGACACCAAGTGACACCAAGTGACACCAAGTGACACCAAGTG 199

  scaffold30|si     516561 ACACCAAGTGAAACCGAGTGACACCAAGTGAAACCGAGTGACACCAAGTG 516610
                                      v   i               v   i              
  (CACCAAGTGA)n        200 ACACCAAGTGACACCAAGTGACACCAAGTGACACCAAGTGACACCAAGTG 249

  scaffold30|si     516611 AAACCGAGTGACACCGAGTG 516630
                            v   i         i    
  (CACCAAGTGA)n        250 ACACCAAGTGACACCAAGTG 269

Matrix = Unknown
Transitions / transversions = 1.00 (15/15)
Gap_init rate = 0.00 (1 / 269), avg. gap size = 1.00 (1 / 1)


6929 2.18 0.00 0.13 scaffold30|size1839819 516631 516653 (1320009) C rnd-5_family-2391#Unknown (755) 23 1 m_b125s001i76 102807

  scaffold30|si     516631 CACTCGGTTACTCCGGTGTGAAC 516653
                                                  
C rnd-5_family-         23 CACTCGGTTACTCCGGTGTGAAC 1

Matrix = 20p43g.matrix
Kimura (with divCpGMod) = 0.69
Transitions / transversions = 1.00 (0/0)
Gap_init rate = 0.00 (0 / 22), avg. gap size = 0.0 (0 / 0)


711 19.43 1.42 1.42 scaffold30|size1839819 516655 516795 (1319867) genome_1_17335#DNA 663 803 (0) m_b125s001i77 102809

  scaffold30|si     516655 ACCAAGAACACCCAGATCAC--GACTGAGCGAACCCAAGTAAGACCAAGT 516702
                                 viv v   ii    -- ii iv      --       i      
  genome_1_1733        663 ACCAAGTGAAACCAAGTCACTCGGTTACGCGAAC--AAGTAAGGCCAAGT 710

  scaffold30|si     516703 CGGAGAAACGGACTAATATCAATATTTTCCTTATCCCCGAAAACCCAGGC 516752
                                            v ii v              vi iv    ii  
  genome_1_1733        711 CGGAGAAACGGACTAATTTTGAAATTTTCCTTATCCCGAAGTACCCGAGC 760

  scaffold30|si     516753 ATGACTCCGAGTGACACTGAGTCCGTAGTTTTCCAGGAAGTTG 516795
                           i    v   i  v    i        i                
  genome_1_1733        761 GTGACACCGGGTCACACCGAGTCCGTGGTTTTCCAGGAAGTTG 803

Matrix = 20p43g.matrix
Kimura (with divCpGMod) = 20.15
Transitions / transversions = 1.70 (17/10)
Gap_init rate = 0.02 (3 / 140), avg. gap size = 1.33 (4 / 3)


12 6.33 11.43 2.63 scaffold30|size1839819 521475 521509 (1315153) (AAGAG)n#Simple_repeat 1 38 (0) m_b126s252i0 102810

  scaffold30|si     521475 AAGAGAAG-G-AGAGAAGAGCAGAGCAACA-AAGA-AAG 521509
                                   - -         v    -  v -    -   
  (AAGAG)n#Simp          1 AAGAGAAGAGAAGAGAAGAGAAGAG-AAGAGAAGAGAAG 38

Matrix = Unknown
Transitions / transversions = 0.00 (0/2)
Gap_init rate = 0.15 (5 / 34), avg. gap size = 1.00 (5 / 5)


2358 26.92 3.91 1.48 scaffold30|size1839819 524042 524833 (1311829) rnd-1_family-401#LTR/Copia 944 1754 (509) m_b126s001i2 102811

  scaffold30|si     524042 AAGATGAAGCTATAGCTCAGTCAGTGGTGAGCAGAGTGAATGTCTTTCCA 524091
                            i?  v  ? i i                 ii   v            v?
  rnd-1_family-        944 AGNATCAANCCACAGCTCAGTCAGTGGTGAATAGATTGAATGTCTTTCGN 993

  scaffold30|si     524092 TGAAGTCTTTAA--CAATGCACAACATTGCAATCATGGCAATTTGTGTTA 524139
                             v      v  --   i   v?   ?        i  i ?  i? viv 
  rnd-1_family-        994 TGTAGTCTTGAAANCAACGCAGNACANTGCAATCACGGTANTTCNTTCGA 1043

  scaffold30|si     524140 GACTGCAT-TCTTGTTTGG-ACACTGCTGTATCTTTGGTTCCGATACACT 524187
                             v i vi-   v  ?   - i    v  i        vi i  iv v  
  rnd-1_family-       1044 GAGTACCCCTCTGGTNTGGGATACTGGTGCATCTTTGGGCCTGACTCCCT 1093

  scaffold30|si     524188 GCAGATGCAGAGATAACTTCCATGCCTATATTGAGGTCAATATACCAGTT 524237
                           i   i-  ?  -----    ivi v   ii             v     i
  rnd-1_family-       1094 ACAGG-GCNGA-----CTTCTTCGACTACGTTGAGGTCAATATTCCAGTC 1137

  scaffold30|si     524238 AGGGGCCTCTCGAACACAAATTCTGTGGTTGACATGGGGATTGTGATCTA 524287
                             i iiv  v v  v  i    v        iv  v  i ii  v     
  rnd-1_family-       1138 AGAGATGTCACCAAGACGAATTATGTGGTTGGGATTGGAACCGTCATCTA 1187

  scaffold30|si     524288 CAAGTTTCAGAATGACAAGGGAAAAGGTGTCATTTCTTCT-TGCATTGCT 524336
                                       i        ?i   i   ?-  i  ? i-   i     
  rnd-1_family-       1188 CAAGTTTCAGAACGACAAGGGNGAAGATGTN-TTCCTNCCGTGCGTTGCT 1236

  scaffold30|si     524337 TATCACT---------CAGACATCTATCTCTTCAGTGCACAGGCCAACCA 524377
                                  ---------       iii   v     iv ?  ii ?v    
  rnd-1_family-       1237 TATCACTTACCAACAGCAGACATTCGTCTATTCAGCCCNCAAACNTACCA 1286

  scaffold30|si     524378 TCAAATTTAAAACAAAGAAAGCACTATCAGTGGTAAACAAAT-G-CATTC 524425
                                 vi vi  v vi v     ii  i?i  i     ii - -   v 
  rnd-1_family-       1287 TCAAATGCATGACTACAACAGCACCGTCGNCGGCAAACAGGTCGTCATGC 1336

  scaffold30|si     524426 ATTT----------AACAATGTCATACCAATAAGTTCAGGGTTTTCAAAT 524465
                               ----------    v   ?  ?     vii       ii   v  i
  rnd-1_family-       1337 ATTTGAAGGANCACAACATTGTNATNCCAATCGATTCAGGGCCTTCCAAC 1386

  scaffold30|si     524466 CTGGCTACTGTTTGGGATCTGTTATTCTCTGTTGAGGTATCAAAAAAGAT 524515
                             ?v ? iv          iv ivv v    i     v ivi iii    
  rnd-1_family-       1387 CTNCCNATGGTTTGGGATCCTTCCGTGTCTGCTGAGGAACAGAGGGAGAT 1436

  scaffold30|si     524516 ----TTGCATTCGTTTTTCAAAGCTGGAATTCCATGATGTACCAGGAACG 524561
                           ----   v   i- v    v i      i   ii  ivv    v  iiiv
  rnd-1_family-       1437 CGGCTTGAATTT-TGTTTCCAGGCTGGAGTTCTGTGGGTTACCTGGGGTT 1485

  scaffold30|si     524562 GATAGATTGTTTCAAGTGCCTTCTCTCAATTCTGTGGTAAATATGGTTGC 524611
                              vv v       iv v   v  ii v v   ii   v   --- i  i
  rnd-1_family-       1486 GATTCAATGTTTCAGTTCCCTACTTCCCAGTCTACGGTTAAT---GCTGT 1532

  scaffold30|si     524612 TCGTGAATAAAGGGAAGATTTTTTGGTAGGATGATATATTTCCCTGT-TT 524660
                             i     vivv   v   v i v  - v   ?vi  v v   ?  i-  
  rnd-1_family-       1533 TCATGAATCGCTGGATGATGTCTGGG-ATGATNTCATCTGTCCNTGCGTT 1581

  scaffold30|si     524661 GGTATTGAATAGGGCAATAATCTGTCTGGTCCTCAGAATGAAGTGTTGAC 524710
                               ii  iv ?ii iv?     v              v   v       
  rnd-1_family-       1582 GGTACCGAGGANAACGCNAATCTCTCTGGTCCTCAGAAGGAACTGTTGAC 1631

  scaffold30|si     524711 TTCGCATTGGAAGTTGGACATGGGTATGTGAAGGATTCAAGGAAAAATTC 524760
                             v         ii ? i?i v  i   i ?v i  ?  i ii vi  v?
  rnd-1_family-       1632 TTGGCATTGGAAACTNGGNGTTGGCATGCGNCGAATNCAGGAGATGATGN 1681

  scaffold30|si     524761 ATGAGAATAAAGTTATTGGTGATAATGGAAGAGAAAAGATTGTGCCACTG 524810
                           iv     i  i iii   i   ii    ?v v    vv  ?v i  v iv
  rnd-1_family-       1682 GGGAGAACAAGGCCGTTGATGACGATGGNCGCGAAACCATNCTACCTCCT 1731

  scaffold30|si     524811 GTTATCTCTCCTAAATTTGCATC 524833
                             i   i       i        
  rnd-1_family-       1732 GTCATCCCTCCTAAGTTTGCATC 1754

Matrix = 20p43g.matrix
Kimura (with divCpGMod) = 31.04
Transitions / transversions = 1.33 (120/90)
Gap_init rate = 0.03 (22 / 791), avg. gap size = 1.95 (43 / 22)


270 22.18 0.00 7.35 scaffold30|size1839819 525290 525362 (1311300) rnd-1_family-1179#Unknown 1 68 (283) m_b126s001i3 102812

  scaffold30|si     525290 TTGTGTCAAATGTTGTGTAGTTCTTGACATGATGATGCCCTGGTGGATGC 525339
                               v     i?v   vi  i   v ?? i         i       i  
  rnd-1_family-          1 TTGTTTCAAACNGTGTTCAGCTCTGGNNACGATGATGCCTTGGTGGACGC 50

  scaffold30|si     525340 AATCAAATCTGAAATAATCTTTT 525362
                           -----i     v  ii i     
  rnd-1_family-         51 -----GATCTGCAACGACCTTTT 68

Matrix = 20p43g.matrix
Kimura (with divCpGMod) = 19.96
Transitions / transversions = 2.00 (10/5)
Gap_init rate = 0.07 (5 / 72), avg. gap size = 1.00 (5 / 5)


414 23.29 10.45 0.68 scaffold30|size1839819 525622 525755 (1310907) rnd-1_family-747#Unknown 165 311 (118) m_b126s001i4 102813

  scaffold30|si     525622 GTGTTCATGTGACAAACA-AATGGC-TCGTTCATATAGTGTCCAGAT-TT 525668
                                 i  v   i    - iv   - vv  vi?i v      i   - i
  rnd-1_family-        165 GTGTTCGTGGGACGAACACAGGGGCGTATTTGGNGTCGTGTCCGGATATC 214

  scaffold30|si     525669 TCAGAAAT--CTTGACACAACTATT---------TTTTTTGTCTATCATA 525707
                             v     -- i      i    ? ---------     i       -  
  rnd-1_family-        215 TCCGAAATATCCTGACACGACTANTTTATGATAATTTTTCGTCTATC-TA 263

  scaffold30|si     525708 GTTGATTTGCACCCTCTTATAGGAATAGAGCAGTGCCTTGTGATAGAA 525755
                             ivivi    iv     vi     i       ii i   v       
  rnd-1_family-        264 GTCCGACTGCATGCTCTTTCAGGAACAGAGCAGCACTTTGAGATAGAA 311

Matrix = 20p43g.matrix
Kimura (with divCpGMod) = 22.84
Transitions / transversions = 1.58 (19/12)
Gap_init rate = 0.05 (6 / 133), avg. gap size = 2.50 (15 / 6)


53 0.00 0.00 0.00 scaffold30|size1839819 527275 527322 (1309340) (TACAA)n#Simple_repeat 1 48 (0) c_b126s251i1 102814

  scaffold30|si     527275 TACAATACAATACAATACAATACAATACAATACAATACAATACAATAC 527322
                                                                           
  (TACAA)n#Simp          1 TACAATACAATACAATACAATACAATACAATACAATACAATACAATAC 48

Matrix = Unknown
Transitions / transversions = 1.00 (0/0)
Gap_init rate = 0.00 (0 / 47), avg. gap size = 0.0 (0 / 0)


442 25.63 13.78 0.45 scaffold30|size1839819 527766 527961 (1308701) rnd-1_family-241#Unknown 234 455 (0) m_b126s001i5 102815

  scaffold30|si     527766 TTTCTTCATGAACACCTGCAAGATTTCTGGAGGATTTTAGGATTTCAGGA 527815
                             i  v i  ?iv i    v              i vv        vi v
  rnd-1_family-        234 TTCCTACGTGNGAATCTGCTAGATTTCTGGAGGACTGGAGGATTTCTAGC 283

  scaffold30|si     527816 GAAT--GTTGATAATTGGTAATGTAACAGACATTTC-----ATTGCT--- 527855
                            i  --  v      ?v   v i vi    i v  i-----     v---
  rnd-1_family-        284 GGATTCGTAGATAATNTGTACTATTGCAGATAATTTGTACAATTGCGGAT 333

  scaffold30|si     527856 ----------ATCATGGATTTT--GTGCATGTACACAGTTATCTTGCAGA 527893
                           ----------   ii       -- i  i   i  v  ivi  v     i
  rnd-1_family-        334 AATTTGCGCAATCGCGGATTTTTTGCGCGTGTGCAAAGCAGTCGTGCAGG 383

  scaffold30|si     527894 TTGAAGATACAT---GTGCTGACACATGTACT-TGTTGACTTTCTTCCAA 527939
                            vv  i      ---    vi   i  -    -  vv  i    iiv   
  rnd-1_family-        384 TGTAAAATACATCATGTGCAAACATAT-TACTATGAAGATTTTCCCGCAA 432

  scaffold30|si     527940 A-TCAAGGATTTCCTCCACCTTC 527961
                            -             ivi     
  rnd-1_family-        433 AATCAAGGATTTCCTTAGCCTTC 455

Matrix = 20p43g.matrix
Kimura (with divCpGMod) = 27.81
Transitions / transversions = 1.17 (27/23)
Gap_init rate = 0.05 (9 / 195), avg. gap size = 3.11 (28 / 9)


2784 17.55 0.39 0.98 scaffold30|size1839819 529533 530044 (1306618) C genome_2_21040#DNA (21) 509 1 m_b126s001i6 102816

  scaffold30|si     529533 ACACCAGATAGCGAATAGGTATTATAGCGATTTTTTGTCTATTTGTATTT 529582
                              v i      i           i                  i      
C genome_2_2104        509 ACAGCGGATAGCAAATAGGTATTACAGCGATTTTTTGTCTATTCGTATTT 460

  scaffold30|si     529583 GTCCGTCAAATCACGATTTTGTTGTACAATTGGATCATCTCGAATAGCAA 529632
                                                     v   i   i             i 
C genome_2_2104        459 GTCCGTCAAATCACGATTTTGTTGTAAAATCGGACCATCTCGAATAGCGA 410

  scaffold30|si     529633 ACAGACCAATAGACCAATTGCGAGCTT-CCTACCACCACAAAAACTGTCA 529681
                               i             i        -  ii               v i
C genome_2_2104        409 ACAGGCCAATAGACCAATCGCGAGCTTCCCCGCCACCACAAAAACTGACG 360

  scaffold30|si     529682 TCATAAAGGATATTTAATTAGAGCTAATTTTTGTGAAAAGGGGGATAGTA 529731
                            v vv   v       v v i v                      i   i
C genome_2_2104        359 TAAGCAAGTATATTTACTGAAATCTAATTTTTGTGAAAAGGGGGACAGTG 310

  scaffold30|si     529732 TAACTTAAGCACTTTTAATATGTTTTAGAACACAAAAGAATAAATTTGAT 529781
                                 vv      v i     v         i                v
C genome_2_2104        309 TAACTTTCGCACTTATGATATGATTTAGAACATAAAAGAATAAATTTGAA 260

  scaffold30|si     529782 GTAATTATAATGTGCTGAGTGGTGCAAAAAATGGCTGGAAACTCTGTGTG 529831
                             vv  iv    i  v               -   v      v    viv
C genome_2_2104        259 GTTTTTGAAATGCGCGGAGTGGTGCAAAAAA-GGCGGGAAACGCTGTTCC 211

  scaffold30|si     529832 TCTATTCGCCTATTCGTTTGGGGGGAGGAGAGAACAGCACCCTCTGTTTG 529881
                                   i          v v  --  viv       v         i 
C genome_2_2104        210 TCTATTCGTCTATTCGTTTCGTGG--GGTACGAACAGCCCCCTCTGTTCG 163

  scaffold30|si     529882 TCTATTTGCAATTGCTCAAAACGGATAGACGAATAGAAAATGGACAATGT 529931
                                 i ii  i          i     -   i      v  i    v 
C genome_2_2104        162 TCTATTCGTGATCGCTCAAAACGAATAGA-GAACAGAAAAAGGGCAATTT 114

  scaffold30|si     529932 TCTTTATCTGTTTGCCTGTTGGCAAGAACAAAATCACAATTTAGACTACG 529981
                           ivvi        ivi  i  v i vi           i    iii     
C genome_2_2104        113 CGGCTATCTGTTCCTCTATTCGTATAAACAAAATCACGATTTGAGCTACG 64

  scaffold30|si     529982 AACAG-CGAATAGCCACTTTTGGCGATAAAGCGGTTTGTCTGTTCGACAA 530030
                             i  -v   i    vv    i      vv  v   i-   i    v i 
C genome_2_2104         63 AATAGAGGAACAGCCCGTTTTAGCGATATTGCTGTTC-TCTATTCGTCGA 15

  scaffold30|si     530031 ACAAAATCACAGCC 530044
                                         
C genome_2_2104         14 ACAAAATCACAGCC 1

Matrix = 20p43g.matrix
Kimura (with divCpGMod) = 16.83
Transitions / transversions = 1.12 (47/42)
Gap_init rate = 0.01 (7 / 511), avg. gap size = 1.00 (7 / 7)


439 2.03 0.51 0.00 scaffold30|size1839819 532992 533188 (1303474) rnd-5_family-397#Unknown 1 198 (83) m_b126s001i7 102817

  scaffold30|si     532992 GACACAGGCCAAGGATCTACCTAGGAACCCATAAAGTA-CCTGAATATAT 533040
                               i                    v      v     -        i  
  rnd-5_family-          1 GACATAGGCCAAGGATCTACCTAGGCACCCATTAAGTACCCTGAATACAT 50

  scaffold30|si     533041 ACCCAGGATACACACAACTTCCAGCACTTGAGTAAGTTCCAGTGCTTCAT 533090
                             ????????????????????????????????????????????????
  rnd-5_family-         51 ACNNNNNNNNNNNNNNNNNNNNNNNNNNNNNNNNNNNNNNNNNNNNNNNN 100

  scaffold30|si     533091 CAGCAAACGGTCTGATGCACGTTCTAATCAGATAAATTCATTCAGATCTG 533140
                           ??????????????????????????????????????????????????
  rnd-5_family-        101 NNNNNNNNNNNNNNNNNNNNNNNNNNNNNNNNNNNNNNNNNNNNNNNNNN 150

  scaffold30|si     533141 GTTGAAGGTAGCTTCAACAAGTCCTGGAGCAGCTGAGTATCACATCAT 533188
                           ??????????????????????????                      
  rnd-5_family-        151 NNNNNNNNNNNNNNNNNNNNNNNNNNGAGCAGCTGAGTATCACATCAT 198

Matrix = 20p43g.matrix
Kimura (with divCpGMod) = 5.70
Transitions / transversions = 1.00 (2/2)
Gap_init rate = 0.01 (1 / 196), avg. gap size = 1.00 (1 / 1)


861 8.94 0.81 0.81 scaffold30|size1839819 533043 533166 (1303496) C rnd-1_family-1064#Unknown (0) 125 2 m_b126s001i8 102818

  scaffold30|si     533043 CCAGGATACACACAACTTCCAGCACTTGAGTAAGTTCCAGTGCTTCATCA 533092
                                      ?                  v  v         v      
C rnd-1_family-        125 CCAGGATACACNCAACTTCCAGCACTTGAGAAACTTCCAGTGCATCATCA 76

  scaffold30|si     533093 GCAAACGGTCTGATGCA-CGTTCTAATCAGATAAATTCATTCAGATCTGG 533141
                                -           - vi  i  i    i ?    iv   ?      
C rnd-1_family-         75 GCAAA-GGTCTGATGCATCTCTCCAACCAGACANATTCGATCANATCTGG 27

  scaffold30|si     533142 TTGAAGGTAGCTTCAACAAGTCCTG 533166
                            i                       
C rnd-1_family-         26 TCGAAGGTAGCTTCAACAAGTCCTG 2

Matrix = 20p43g.matrix
Kimura (with divCpGMod) = 8.10
Transitions / transversions = 1.20 (6/5)
Gap_init rate = 0.02 (2 / 123), avg. gap size = 1.00 (2 / 2)


439 2.03 0.51 0.00 scaffold30|size1839819 532992 533188 (1303474) rnd-5_family-397#Unknown 1 198 (83) m_b126s001i7 102817

  scaffold30|si     532992 GACACAGGCCAAGGATCTACCTAGGAACCCATAAAGTA-CCTGAATATAT 533040
                               i                    v      v     -        i  
  rnd-5_family-          1 GACATAGGCCAAGGATCTACCTAGGCACCCATTAAGTACCCTGAATACAT 50

  scaffold30|si     533041 ACCCAGGATACACACAACTTCCAGCACTTGAGTAAGTTCCAGTGCTTCAT 533090
                             ????????????????????????????????????????????????
  rnd-5_family-         51 ACNNNNNNNNNNNNNNNNNNNNNNNNNNNNNNNNNNNNNNNNNNNNNNNN 100

  scaffold30|si     533091 CAGCAAACGGTCTGATGCACGTTCTAATCAGATAAATTCATTCAGATCTG 533140
                           ??????????????????????????????????????????????????
  rnd-5_family-        101 NNNNNNNNNNNNNNNNNNNNNNNNNNNNNNNNNNNNNNNNNNNNNNNNNN 150

  scaffold30|si     533141 GTTGAAGGTAGCTTCAACAAGTCCTGGAGCAGCTGAGTATCACATCAT 533188
                           ??????????????????????????                      
  rnd-5_family-        151 NNNNNNNNNNNNNNNNNNNNNNNNNNGAGCAGCTGAGTATCACATCAT 198

Matrix = 20p43g.matrix
Kimura (with divCpGMod) = 5.70
Transitions / transversions = 1.00 (2/2)
Gap_init rate = 0.01 (1 / 196), avg. gap size = 1.00 (1 / 1)


316 25.86 0.00 0.00 scaffold30|size1839819 533170 533227 (1303435) C rnd-1_family-644#Unknown (683) 670 613 m_b126s001i9 102819

  scaffold30|si     533170 CAGCTGAGTATCACATCATATACCAGGACCATGTAGGGTTTTACATGTCA 533219
                                   i i       i   ?   i iii     i  ii   iiii  
C rnd-1_family-        670 CAGCTGAGCACCACATCACATANCAGAATTGTGTAGAGTCCTACGCACCA 621

  scaffold30|si     533220 GCTCAGTA 533227
                                 i 
C rnd-1_family-        620 GCTCAGCA 613

Matrix = 20p43g.matrix
Kimura (with divCpGMod) = 34.13
Transitions / transversions = 1.00 (15/0)
Gap_init rate = 0.00 (0 / 57), avg. gap size = 0.0 (0 / 0)


438 20.25 10.49 6.76 scaffold30|size1839819 533189 533331 (1303331) scaffold230|size167806_(dbseq-nr_188)_[124304,130861]#LTR/Gypsy 287 434 (6124) m_b126s001i10 102820

  scaffold30|si     533189 ATACCAGGACCATGTAGGGTTTTACAT----GT------CAGCTCAGTAG 533228
                                           iii iii    ----  ------         i 
  scaffold230|s        287 ATACCAGGACCATGTAAAATCCCACATAGGAGTTAATTCCAGCTCAGTGG 336

  scaffold30|si     533229 GACTTAAAAGGCTCTACACAACAATTGTAGACAACAA-GCCACAGAGATG 533277
                           v---------     ii v   vvi        -   -i i      ii 
  scaffold230|s        337 T---------GCTCTGTAGAACCTCTGTAGACA-CAATACTACAGAGGCG 376

  scaffold30|si     533278 CA----TCATGAAAATTACATGATATATTCATGATGATTGATTAGAATCA 533323
                             ----     v             v ii      i      v vv    
  scaffold230|s        377 CAATTATCATGTAAATTACATGATAAACCCATGATAATTGATGATCATCA 426

  scaffold30|si     533324 ATCATCAT 533331
                             i     
  scaffold230|s        427 ATTATCAT 434

Matrix = 20p43g.matrix
Kimura (with divCpGMod) = 23.27
Transitions / transversions = 2.00 (18/9)
Gap_init rate = 0.10 (14 / 142), avg. gap size = 1.79 (25 / 14)


554 11.58 1.02 3.12 scaffold30|size1839819 533317 533414 (1303248) rnd-5_family-397#Unknown 186 281 (0) m_b126s001i11 102821

  scaffold30|si     533317 AGAATCAATCATCATCAAAAAACATGTCTTAACCTGTTACTTTGTTTATC 533366
                             v    --            v  i- i i            i     i 
  rnd-5_family-        186 AGTATCA--CATCATCAAAAATCAC-TTTCAACCTGTTACTTCGTTTACC 232

  scaffold30|si     533367 TACCTAG-TCTACTTAATTTATTTCTACCAGGAATCAGCTTAGGACAAA 533414
                               i i-           i                        v    
  rnd-5_family-        233 TACCCAATTCTACTTAATTCATTTCTACCAGGAATCAGCTTAGGTCAAA 281

Matrix = 20p43g.matrix
Kimura (with divCpGMod) = 11.62
Transitions / transversions = 2.67 (8/3)
Gap_init rate = 0.04 (4 / 97), avg. gap size = 1.00 (4 / 4)


36733 13.62 2.17 1.98 scaffold30|size1839819 533674 539672 (1296990) scaffold7|size730406_(dbseq-nr_160)_[96026,102513]#LTR/Gypsy 1 6010 (478) m_b126s001i12 102822

  scaffold30|si     533674 TGTCATAGGCCAAGAATCTGACTTATTTAGTACCCCTAGGTACTAAAAAT 533723
                             v               v v   v   -        i     -    vi
  scaffold7|siz          1 TGACATAGGCCAAGAATCAGCCTTTTTT-GTACCCCTGGGTAC-AAAACC 48

  scaffold30|si     533724 TAAA-------AGAATC--------TTGTACCCTACATTAAAAGGTAAAA 533758
                               -------i     --------   v     i-------i    v  
  scaffold7|siz         49 TAAATAGAGCAGGAATCAGCCTTTTTTGAACCCTG-------GGGTACAA 91

  scaffold30|si     533759 AATCCAAGTGGCAAGGACTCCCCAGGAAAAGGGCCCCAATTCACCTGGTC 533808
                             i i  i   --  v i  i -------   i      --------  -
  scaffold7|siz         92 AACCTAAATGG--AGCATTCTC-------AGGACCCCAA--------GT- 123

  scaffold30|si     533809 CAAGAGGCATGAACTCCCCAACACAGAAGTCCACAGCCCTACTCCCAGAG 533858
                           - i   ---------------------       -------     iiv 
  scaffold7|siz        124 -AGGAG---------------------AGTCCAC-------CTCCCGACG 144

  scaffold30|si     533859 GCATGGACTCCCCAACACAGAAGTCCATAGCCCCAAACAAGGGAACAC-- 533906
                                            ii     i  v i       i   i      --
  scaffold7|siz        145 GCATGGACTCCCCAACATGGAAGTTCAGAACCCCAAATAAGAGAACACTC 194

  scaffold30|si     533907 ---------------AC----TTGAGAAGGGTATAAACATACCAACATTG 533937
                           ---------------  ----  v           i        -i    
  scaffold7|siz        195 TTTTGGAAGATCTGAACATCTTTCAGAAGGGTATAGACATACCA-TATTG 243

  scaffold30|si     533938 TGTAGAA-CCTACACAATGTTTGCTTTAAATGAAATGGA-TGGAACAACA 533985
                                  -i            i i   v - vivv    -    iii-  
  scaffold7|siz        244 TGTAGAAGTCTACACAATGTTCGTTTTCA-TCGTTTGGACTGGAGTG-CA 291

  scaffold30|si     533986 GTTCCACTGTCCTTCCATCCTCACAGTT-TAACCAAAATAA-GCTCATAA 534033
                                    i i             i  -  --        -        
  scaffold7|siz        292 GTTCCACTGCCTTTCCATCCTCACAATTGTA--CAAAATAAAGCTCATAA 339

  scaffold30|si     534034 AAATAAGTATTCGACACCTGCCACCTGCCAAAACTACCTATAAATATCCC 534083
                             vi  i v           i i-------             v v  v 
  scaffold7|siz        340 AATCAAATCTTCGACACCTGTCG-------AAACTACCTATAATTTTCGC 382

  scaffold30|si     534084 GCTTAATATTTTTT-GCGACAAAT---GGCTCAGGTCACTATCTTAAGAT 534129
                            -- i         -i    i v ---                 vv    
  scaffold7|siz        383 G--TGATATTTTTTTACGACGATTTTCGGCTCAGGTCACTATCTATAGAT 430

  scaffold30|si     534130 AGCCATGGTGCGACCTTCATGCACCAAAGCCATCGACATC--AACCAACT 534177
                            i  i              i     i              --    vv -
  scaffold7|siz        431 AACCGTGGTGCGACCTTCACGCACCGAAGCCATCGACATCCAAACCTTC- 479

  scaffold30|si     534178 CAACACGAGGTATG--AGCAATAATTTTTGTTTGCAAGTGACAA-TTTTA 534224
                            i          i -- i   --      vv i  i  i i   -     
  scaffold7|siz        480 CGACACGAGGTACGCTAACAA--ATTTTTTATCGCGAGCGGCAAATTTTA 527

  scaffold30|si     534225 ATTTTTTGCAAATAACGATACATTTTTTGTCA--ATCGATGACTC---CA 534269
                                 ii  v-i i      i      vv  --     i  i  ---  
  scaffold7|siz        528 ATTTTTCACAC-CAGCGATACGTTTTTTTGCACGATCGACGATTCATCCA 576

  scaffold30|si     534270 AAATCATCTTCGCAATCGATTAATTACTCAGGTTTCATGATCGACGAGAT 534319
                                iv  v   i     iv    v  vv      ii    v     v 
  scaffold7|siz        577 AAATCGGCTACGCGATCGACGAATTCCTACGGTTTCGCGATCTACGAGCT 626

  scaffold30|si     534320 TTCTAAAACTTTTCTTCGTGATTGTCCAA-ATAAGCGATCA-TTACAAGC 534367
                           i  i    v  i  i-  i   iiv v i-  v      v -i v     
  scaffold7|siz        627 CTCCAAAAATTCTCC-CGCGATCAGCGAGCATCAGCGATAAACTTCAAGC 675

  scaffold30|si     534368 GATTGACTTCAGTGATCAGTAAATCCTACAATTCGATGTGAGTT-GTGAT 534416
                              i      v i    i vi v      i v   ivv i v  -     
  scaffold7|siz        676 GATCGACTTCTGCGATCGGGGATTCCTACGAGTCGGATTAATTTCGTGAT 725

  scaffold30|si     534417 CAAGA-------TAATATACTTGGAACCAAGACTTTCAAGAAAGAGAAA- 534458
                            i   -------ii v   v      v                v i  i-
  scaffold7|siz        726 CGAGAATTCTCGCGAAATAGTTGGAAGCAAGACTTTCAAGAAATAAAAGC 775

  scaffold30|si     534459 -----AAGAAAAATC-----ATATAAA--TAAAAAATTGTGTTTTGAACT 534496
                           -----         i-----   v   --         v v   i  i  
  scaffold7|siz        776 CGATGAAGAAAAATTTAAAAATAAAAAAATAAAAAATTCTTTTTCGAGCT 825

  scaffold30|si     534497 AACCTCCACAGGGCAACCAAGACCTTTTTCAAGGCCTTATTGTATAAAAC 534546
                                 v        v          i           i  v     v  
  scaffold7|siz        826 AACCTCAACAGGGCACCCAAGACCTTCTTCAAGGCCTTGTTTTATAATAC 875

  scaffold30|si     534547 ACCCCTTGGAGAGGCAATGGAGAAGATGACGACAAATAAGTCAAGCCCAG 534596
                           i        v        vi   i    v    v ii  i          
  scaffold7|siz        876 GCCCCTTGGCGAGGCAATTAAGAGGATGTCGACCAGCAAATCAAGCCCAG 925

  scaffold30|si     534597 AAGGCCTCACACCACAAGAGTGTGAGAGGAGCTCGGGGATGTGCAAGCCA 534646
                               v    vi     i        iv    i  i    v  vi      
  scaffold7|siz        926 AAGGACTCAAGCCACAGGAGTGTGAACGGAGTTCAGGGAGGTCTAAGCCA 975

  scaffold30|si     534647 TCCATCTCCTACCTTCCCACTGCCATGGACACCCCCAAGGTGATCAATAA 534696
                           i    i      v                     v-     i     i  
  scaffold7|siz        976 CCCATTTCCTACATTCCCACTGCCATGGACACCCG-AAGGTAATCAACAA 1024

  scaffold30|si     534697 AATCAATGTCTCCAACAAAATGAACTTGTCTGTCACTGTCTTTGATTAGG 534746
                                 v                v            i     i  iv   
  scaffold7|siz       1025 AATCAAGGTCTCCAACAAAATGACCTTGTCTGTCACCGTCTTCGACGAGG 1074

  scaffold30|si     534747 GAAGTCCTGATCAGTGCCTAAACCATGTTCAGATGGCTATGGAAATACTC 534796
                                     v    v   v        i    ivv v         v i
  scaffold7|siz       1075 GAAGTCCTGAACAGTTCCTCAACCATGTCCAGACCTCGATGGAAATAATT 1124

  scaffold30|si     534797 TCCACCAGAGGATTGGACACAGATTATAAGGAAGCCTTTCAGGCAGACCT 534846
                              vvv     v  i     i  i  ii-        v v       ivi
  scaffold7|siz       1125 TCCCAGAGAGGCTTAGACACGGACTACG-GGAAGCCTGTAAGGCAGATGC 1173

  scaffold30|si     534847 CAAGGCTGAGGAAAACCTGACTGCGGCTGCTGAGGCCAAAGCCAAGTATA 534896
                           v          v   v           ii   v              vi 
  scaffold7|siz       1174 AAAGGCTGAGGCAAAACTGACTGCGGCCACTGCGGCCAAAGCCAAGTTCA 1223

  scaffold30|si     534897 AGGGAACGGATGAAAATTCTCCCACCCTCCAGTCATGGAAAAAGGCACCT 534946
                            i  i              -   ii         i     v  i   v  
  scaffold7|siz       1224 AAGGGACGGATGAAAATTC-CCCGTCCTCCAGTCGTGGAACAAAGCAACT 1272

  scaffold30|si     534947 ACTGTCAAAACATGCAATAGTGAGACCATAGAGTCTGCTGGCCAAGTGAT 534996
                           i   ii    ivii  vi      i  v   v   i          i   
  scaffold7|siz       1273 GCTGCTAAAATCCACACCAGTGAGGCCCTAGTGTCCGCTGGCCAAGCGAT 1322

  scaffold30|si     534997 CTTCCTGCAGAACTCCACCCATCTCTTGGAGACTGCCTGTCATCCTTGGA 535046
                                     v       i  vi v i          i   i        
  scaffold7|siz       1323 CTTCCTGCAGTACTCCACTCAATTGTCGGAGACTGCCCGTCGTCCTTGGA 1372

  scaffold30|si     535047 CCACCATCGTCAGGGAGCAGATCAACTGCAAGCCCTGGACAGATGTAAAT 535096
                                      i       i         i i              iv  
  scaffold7|siz       1373 CCACCATCGTCGGGGAGCAAATCAACTGCGAACCCTGGACAGATGTGTAT 1422

  scaffold30|si     535097 GGGACTGAGCATCCCACAAAACGCTCGGCATCTTGGAACTCCTTTTTGGA 535146
                                i                  i            v       iv   
  scaffold7|siz       1423 GGGACCGAGCATCCCACAAAACGCCCGGCATCTTGGACCTCCTTTCAGGA 1472

  scaffold30|si     535147 GTGTGTCCAGTTGCATCTGCAGAATGTCTTGAGGACTGATGCAGTGGAGC 535196
                           i              i       vi     v             i     
  scaffold7|siz       1473 ATGTGTCCAGTTGCACCTGCAGACCGTCTTCAGGACTGATGCAGCGGAGC 1522

  scaffold30|si     535197 AGGAATGGTTCTACATAAGCAATGGGCTGAAGAATCCAAACAGAGTACCC 535246
                                i v        v                 v        i      
  scaffold7|siz       1523 AGGAACGTTTCTACATCAGCAATGGGCTGAAGAAACCAAACAGGGTACCC 1572

  scaffold30|si     535247 ATCAGGGACGTTGTGCAGAGGATCCATCACCTTAACAGGTATGTGGAACT 535296
                                    v                v i       i             
  scaffold7|siz       1573 ATCAGGGACTTTGTGCAGAGGATCCAACGCCTTAACGGGTATGTGGAACT 1622

  scaffold30|si     535297 CTTGCCGTGCCTCTACTCCTCTTCAAAGACTGAAAAATCAACAAAAGTAT 535346
                                       v vi v          i   v   i  v  i       
  scaffold7|siz       1623 CTTGCCGTGCCTGTTTTACTCTTCAAAGGCTGCAAAGTCTACGAAAGTAT 1672

  scaffold30|si     535347 GCGGCCC-TTTGATGATGCTGACTTGGCAAGCCACATTCTCCGGATGGTT 535395
                               v  -           i                 i   v        
  scaffold7|siz       1673 GCGGGCCATTTGATGATGCCGACTTGGCAAGCCACATCCTCAGGATGGTT 1722

  scaffold30|si     535396 CCTTGGAACTGGCAGGACCAATACATACAAGCTTGGTGGAGCTTTGGGTA 535445
                              v                   ii----    ii            -  
  scaffold7|siz       1723 CCTAGGAACTGGCAGGACCAATATG----AGCTCAGTGGAGCTTTGG-TA 1767

  scaffold30|si     535446 CCACAAAGTGTCAGGGAACTTCTCAGAGTCCTTGGACGCATCAAGAAGTC 535495
                                i                   i        i       i     v 
  scaffold7|siz       1768 CCACAGAGTGTCAGGGAACTTCTCAAAGTCCTTGAACGCATCGAGAAGGC 1817

  scaffold30|si     535496 CTACCCCACCGAGAAGGCTGGAGAAGGACCCAAGAATGCAGCCAAGTCTA 535545
                                            i                 vi i       v   
  scaffold7|siz       1818 CTACCCCACCGAGAAGGTTGGAGAAGGACCCAAGACCGTAGCCAAGGCTA 1867

  scaffold30|si     535546 ATGACTCATCTAGGAAGAAGATGGTCTCTTTTAGTGACCGGATTCCGAAA 535595
                            i                                            i  i
  scaffold7|siz       1868 ACGACTCATCTAGGAAGAAGATGGTCTCTTTTAGTGACCGGATTCCAAAG 1917

  scaffold30|si     535596 AGACATCACACAGAGAAATACTGCTCTCT-CTACAAGAAACAT-GGGGCA 535643
                            i  i  i         i     i     -  i          -     i
  scaffold7|siz       1918 AAACGTCGCACAGAGAAGTACTGTTCTCTGCTGCAAGAAACATGGGGGCG 1967

  scaffold30|si     535644 CGCATACAACCCACAACACTCCAGACTGCTGGAAGTATGATTCCAATGGG 535693
                            i     v            - i  i   i          i -       
  scaffold7|siz       1968 CACATACCACCCACAACACT-CGGATTGCCGGAAGTATGACT-CAATGGG 2015

  scaffold30|si     535694 ATCCCAAAGCAAAGCTTCAAGGGAAGGACACCAAATAGAACCTCTCATGG 535743
                            i   i   iv            i  i v       i   v     i   
  scaffold7|siz       2016 ACCCCGAAGTCAAGCTTCAAGGGGAGAAAACCAAATGGAAACTCTCGTGG 2065

  scaffold30|si     535744 ACCAGTGAGACCTGCTCGAGGAGGAAGTAGCTATGCACAGCTATCCGCTA 535793
                             i  v                              i             
  scaffold7|siz       2066 ACTAGAGAGACCTGCTCGAGGAGGAAGTAGCTATGCGCAGCTATCCGCTA 2115

  scaffold30|si     535794 AAATCGACAAACTTATCAAGTCCAACAAGAAAATGAAATGTGCTATCAAC 535843
                                          i                      iii      iiv
  scaffold7|siz       2116 AAATCGACAAACTTACCAAGTCCAACAAGAAAATGAAACACGCTATCGGA 2165

  scaffold30|si     535844 AAGAAGAAGCATAAGCATCACAACATGAGTGACAGTGATGATTCAGACTC 535893
                             i       i          i                            
  scaffold7|siz       2166 AAAAAGAAGCGTAAGCATCACGACATGAGTGACAGTGATGATTCAGACTC 2215

  scaffold30|si     535894 ATCCTGAGATGATGGGTTGGGGTGTATGAGGAATTTACATAGTAAATCAA 535943
                              i                  v   iv i   v  iii       vivi
  scaffold7|siz       2216 ATCTTGAGATGATGGGTTGGGGAGTACTAAGAAATTGTGTAGTAAAATCG 2265

  scaffold30|si     535944 ACTGTAATGACATGATTAACCCTTATCCTTGTCCGATTAAAAATACCACA 535993
                            i        v     v   v      i v            v v  v  
  scaffold7|siz       2266 ATTGTAATGAAATGATGAACACTTATCTTAGTCCGATTAAAACTTCCCCA 2315

  scaffold30|si     535994 GGTGCCAACATTACATTTTCTGATTCAAACAACACCAGTTCAAATCCAGC 536043
                           v          v          i         v  vv    i  i ii  
  scaffold7|siz       2316 CGTGCCAACATAACATTTTCTGGTTCAAACAAGACATGTTCGAACCTGGC 2365

  scaffold30|si     536044 AGGAGACCTAGGACATCTCCAAGTTGAACCATA-ACAGAGTGAAATAACT 536092
                             i          v    i v  ii-    v  -           i  iv
  scaffold7|siz       2366 AGAAGACCTAGGAAATCTTCCAGCC-AACCTTACACAGAGTGAAACAATA 2414

  scaffold30|si     536093 GCTGAACTGTCGGACCCCAAACTGCCAGGTGACCTTTTCAATAGTGTGAA 536142
                           i i   i           i     i i                       
  scaffold7|siz       2415 ACCGAATTGTCGGACCCCGAACTGTCGGGTGACCTTTTCAATAGTGTGAA 2464

  scaffold30|si     536143 CCCCCCTTTGACAGGTAAAGACAGATGGGTCACTACTGTTGTAACCAAAG 536192
                                                vi iii            v   i vv   
  scaffold7|siz       2465 CCCCCCTTTGACAGGTAAAGAAGGGCAGGTCACTACTGTAGTAGCACAAG 2514

  scaffold30|si     536193 CATGCTATAAGACAACTGAGAATCCAGTCTGTAAGAACATTGAACACTCT 536242
                             i       ii i     i       i i       i  i         
  scaffold7|siz       2515 CACGCTATAAAGCGACTGAAAATCCAGCCCGTAAGAATATCGAACACTCT 2564

  scaffold30|si     536243 TCAGGGTGTCGTACCAGTAACACAGTTATCAGGATTCTACTAGACAGTGG 536292
                           v     i                   i        i              
  scaffold7|siz       2565 ACAGGGCGTCGTACCAGTAACACAGTCATCAGGATCCTACTAGACAGTGG 2614

  scaffold30|si     536293 ATCTGATGATGACCTCCTGTTCCATGCAAAAGGAACGAAGAAACACTTTC 536342
                                   i   i                 i      i      i     
  scaffold7|siz       2615 ATCTGATGGTGATCTCCTGTTCCATGCAAAGGGAACGGAGAAACGCTTTC 2664

  scaffold30|si     536343 C-----------GGCAGGTGCCAAAGTCTTGGTACATGTCAAATGGGAGC 536381
                            -----------                    ii  i   i         
  scaffold7|siz       2665 CCTACTTGACTAGGCAGGTGCCAAAGTCTTGGCGCACGTCGAATGGGAGC 2714

  scaffold30|si     536382 TTCCTAACCAAAGGAAGGAGCAAAGTTAAGTTAAAGTT-TTTCAATATTC 536430
                             i                       i  v        -   v i     
  scaffold7|siz       2715 TTTCTAACCAAAGGAAGGAGCAAAGTCAACTTAAAGTTCTTTGAGTATTC 2764

  scaffold30|si     536431 AAACAGTAAGGAGTACATAGTGACTCCAGATGTAGTAGAGTACCATAATC 536480
                           i                i         v  i           iv    vv
  scaffold7|siz       2765 GAACAGTAAGGAGTACACAGTGACTCCTGACGTAGTAGAGTATGATAAGA 2814

  scaffold30|si     536481 AATAGATCACGAAGCAAGTGTTCTACGTCATTCTTGGATGTCACACCATG 536530
                             v    vi v    v  i    v  v                v      
  scaffold7|siz       2815 AAAAGATGGCTAAGCCAGCGTTCGACCTCATTCTTGGATGTCAAACCATG 2864

  scaffold30|si     536531 AAAGAGTTCGTAATTGTTCCAGACTTTCGAACAAAAGAAATTACCATTGA 536580
                                 i   v        i   i                 v        
  scaffold7|siz       2865 AAAGAGCTCGGAATTGTTCTAGATTTTCGAACAAAAGAAATAACCATTGA 2914

  scaffold30|si     536581 TCACATCATTTTGCCAATGAGAGACATCAATAGTCTGACCTCATCAAACA 536630
                                                                            v
  scaffold7|siz       2915 TCACATCATTTTGCCAATGAGAGACATCAATAGTCTGACCTCATCAAACT 2964

  scaffold30|si     536631 TGGATAGAGCCTGGGCTGTCAACAACAGCATGGCTAAGGAATCGCAAAGT 536680
                                 i            i              v  v   i        
  scaffold7|siz       2965 TGGATAAAGCCTGGGCTGTTAACAACAGCATGGCAAATGAACCGCAAAGT 3014

  scaffold30|si     536681 ACGCAGGAAGCGACACAATATGTAGTTAAGATACTATATGCTAAATATAA 536730
                                            iiiv        i  v   v    v  v   - 
  scaffold7|siz       3015 ACGCAGGAAGCGACACAGCGGGTAGTTAAAATCCTAGATGCAAATTAT-A 3063

  scaffold30|si     536731 AAAGGCAGACCTCCAATCAATTGTTAGCACCAATTGTACTCACCTTAGTC 536780
                                                                        v    
  scaffold7|siz       3064 AAAGGCAGACCTCCAATCAATTGTTAGCACCAATTGTACTCACCTAAGTC 3113

  scaffold30|si     536781 TCCAATACCACAACTCGTTACTGAAGTTGCTAACAGAATTTGAGGAACTT 536830
                                v    v        i   i    i  v                - 
  scaffold7|siz       3114 TCCAAGACCAAAACTCGTTGCTGGAGTTACTCACAGAATTTGAGGAAC-T 3162

  scaffold30|si     536831 TTTGACAGAACACTAGGTGATTGGAACACAGAGCCTGTAACCCTTAAACT 536880
                                 i                               iv  i ii    
  scaffold7|siz       3163 TTTGACGGAACACTAGGTGATTGGAACACAGAGCCTGTGTCCTTCGAACT 3212

  scaffold30|si     536881 CAAGGAAGGTGCAAAACCCTATCATGGCAGGGCATACCCAGTGCCCAACT 536930
                           i     i  i     i  v          i            i  v  v 
  scaffold7|siz       3213 TAAGGAGGGCGCAAAGCCATATCATGGCAAGGCATACCCAGTACCAAAAT 3262

  scaffold30|si     536931 CTCGCAAAGACGCAACTATCAAAGAACTGAATAGACTATGCTGACTGGGA 536980
                                     vi                       i     vi       
  scaffold7|siz       3263 CTCGCAAAGAAACAACTATCAAAGAACTGAATAGATTATGCGAACTGGGA 3312

  scaffold30|si     536981 GTGTTAGAGTTTCAGCCCAAATTAGAATGGGCATCGCCATCATTTATCAT 537030
                              v              i   ii        i  i             i
  scaffold7|siz       3313 GTGGTAGAGTTTCAGCCCGAATCGGAATGGGCGTCACCATCATTTATCAC 3362

  scaffold30|si     537031 TGCAAAGAAAGACGGAACTGTACACTTTCTCAA---------------AA 537065
                             v   iv               i        v---------------  
  scaffold7|siz       3363 TGGAAAACAAGACGGAACTGTACGCTTTCTCACTGATTTTAGAGAAGTAA 3412

  scaffold30|si     537066 ACAAACGACTAGTTAGGAAGCCGTTCTCCTTGCCCAAAATCAGTACAGTT 537115
                            i            v i        ii v  i                 i
  scaffold7|siz       3413 ATAAACGACTAGTTCGAAAGCCGTTTCCATTACCCAAAATCAGTACAGTC 3462

  scaffold30|si     537116 ATGCAAGAGCTAGAAGGATTTACCTACGCTACAACCCTAGATTTAAACAT 537165
                           v                         i                       
  scaffold7|siz       3463 CTGCAAGAGCTAGAAGGATTTACCTATGCTACAACCCTAGATTTAAACAT 3512

  scaffold30|si     537166 GGGTTATTATACCATTAGATTGGATCCTGATTCATCCAAAATATGCACCC 537215
                                              i       i                 i    
  scaffold7|siz       3513 GGGTTATTATACCATTAGACTGGATCCCGATTCATCCAAAATATGTACCC 3562

  scaffold30|si     537216 GTGTATTTCCATGCGGCAAGTATTCTTACCTCCGCCTGCCAATGGGCATT 537265
                           vii v  i     v           i        ii             i
  scaffold7|siz       3563 TCATTTTCCCATGGGGCAAGTATTCCTACCTCCGTTTGCCAATGGGCATC 3612

  scaffold30|si     537266 GCAGGTTCGCCATACATCTTTCAAGCAAAAATGTCAGCACTAATGGTAGC 537315
                                   i   v                       i         v   
  scaffold7|siz       3613 GCAGGTTCACCAGACATCTTTCAAGCAAAAATGTCAACACTAATGGGAGC 3662

  scaffold30|si     537316 CTTAGAGTT--TGTAAGAGCTAACCTTGATGATTTGTTATGCATCACAAA 537363
                                    --  i v     v                            
  scaffold7|siz       3663 CTTAGAGTTCGTGCACGAGCTTACCTTGATGATTTGTTATGCATCACAAA 3712

  scaffold30|si     537364 GGCAAACCTGGAAGACCACCTTGACAAACTGAAAATGGTTCTTACCAGGC 537413
                                                       i          v          
  scaffold7|siz       3713 GGCAAACCTGGAAGACCACCTTGACAAATTGAAAATGGTGCTTACCAGGC 3762

  scaffold30|si     537414 TACCTGAGGCGGGCTTGCAAATCAATGCCCGAAAATCATTTTTCTGTGCC 537463
                              vi                    i        i  i iv     ii  
  scaffold7|siz       3763 TACGCGAGGCGGGCTTGCAAATCAACGCCCGAAAGTCGTCATTCTGCACC 3812

  scaffold30|si     537464 ATTTAAACAGAATATCTAGGTTATACCCTCACACAAACAGGGATCAAACC 537513
                           v  v                              i         i     
  scaffold7|siz       3813 TTTGAAACAGAATATCTAGGTTATACCCTCACACGAACAGGGATTAAACC 3862

  scaffold30|si     537514 TCAACAGAAAAAGGTACAGGCAATTCTTGTGATATCACTGCTGTAAAATG 537563
                           v  i                 i     i i   v   ii  i v      
  scaffold7|siz       3863 ACAGCAGAAAAAGGTACAGGCGATTCTCGCGATTTCATCGCCGAAAAATG 3912

  scaffold30|si     537564 TCAAAGACCTCCGTAAATTCCTGGGCATGGTCTAGTATGATAGAGATCTT 537613
                                           i               i    iv           
  scaffold7|siz       3913 TCAAAGACCTCCGTAAGTTCCTGGGCATGGTCCAGTACTATAGAGATCTT 3962

  scaffold30|si     537614 TGGGCAAGACGTAGCAAAGTGC---CCTCACTCACCTCACTAGTAGGAGA 537660
                                      i   i      ---  i             i        
  scaffold7|siz       3963 TGGGCAAGACGCAGCGAAGTGCTTGCCCCACTCACCTCACTGGTAGGAGA 4012

  scaffold30|si     537661 GTGTGGTCACACCAAGGTCACCAGAGACAATAAAAGACAAAGAAACGTCC 537710
                              i                      v   i--     i           
  scaffold7|siz       4013 GTGCGGTCACACCAAGGTCACCAGAGCCAAC--AAGACGAAGAAACGTCC 4060

  scaffold30|si     537711 ATGGTACTGGGACACAGTGCATCAAAAAGCATTCAATGATGCAAAGAAAT 537760
                                          i       -          i    i iv    vv 
  scaffold7|siz       4061 ATGGTACTGGGACACGGTGCATC-AAAAGCATTCGATGACGTTAAGACTT 4109

  scaffold30|si     537761 CAATTGCCAAGGATGTTGTCTTAGCCTACCACAATTATTCAAGTTCAAGG 537810
                                           v           i v i    ------     v 
  scaffold7|siz       4110 CAATTGCCAAGGATGTAGTCTTAGCCTATCCCGATTA------TTCAATG 4153

  scaffold30|si     537811 GAATTTGAGATATACACTGATGCCTTGTCTAAACAACTTGGATCAATTAT 537860
                                         i          i                   i    
  scaffold7|siz       4154 GAATTTGAGATATATACTGATGCCTCGTCTAAACAACTTGGATCAGTTAT 4203

  scaffold30|si     537861 CA-CCAAGGTAATACGCCACTTGCATTTTGCATTTTTCAGCAGGAAACTG 537909
                             -   i       v   v -------    i  i           i   
  scaffold7|siz       4204 CACCCAGGGTAATAGGCCCC-------TTGCGTTCTTCAGCAGGAAGCTG 4246

  scaffold30|si     537910 TCAACAGTGCAACAGAAATACAGTGTAACAAAACTTGAACTACTGGCCAT 537959
                             i  iii         i     i  i  v     v              
  scaffold7|siz       4247 TCGACGACGCAACAGAAGTACAGCGTGACCAAACTAGAACTACTGGCCAT 4296

  scaffold30|si     537960 AGTGGAAACACTAAAAGAGTTCAAAGACATGTTGTGGGGACACAGATTCA 538009
                                       v  i          i               v     v 
  scaffold7|siz       4297 AGTGGAAACACTCAAGGAGTTCAAAGGCATGTTGTGGGGACAAAGATTAA 4346

  scaffold30|si     538010 AAGTCTACACAGAACATAAAAATCTAATCCAAGATGCACTTGGATTATCC 538059
                                        v                    i  v  i      v  
  scaffold7|siz       4347 AAGTCTACACAGACCATAAAAATCTAATCCAAGACGCCCTCGGATTAACC 4396

  scaffold30|si     538060 TCTTACCTTGTCTACCAATGGAGATTGCTCGTCAAGGAATTCGGCCCCAA 538109
                              v   v        i             v  i       i      i 
  scaffold7|siz       4397 TCTGACCGTGTCTACCGATGGAGATTGCTCCTCGAGGAATTTGGCCCCGA 4446

  scaffold30|si     538110 AATTGTTTATATTAAAGGCTTACATAACACTGTTGCCAACACCATC-CTC 538158
                                    i         v                 i  i     -   
  scaffold7|siz       4447 AATTGTTTACATTAAAGGCATACATAACACTGTTGCCGACGCCATCTCTC 4496

  scaffold30|si     538159 ACTTAGACATCAGACAGATTCCGAATGAGCATGAGAACTGGATGACGTTC 538208
                           i          i   vi  v    i      i                  
  scaffold7|siz       4497 GCTTAGACATCGGACCAATACCGAGTGAGCACGAGAACTGGATGACGTTC 4546

  scaffold30|si     538209 ACAAAATGCCGGTGTCATTACACCATGCAAGAAGAGAGTGCAATAGAAAC 538258
                             v      i                               i     v  
  scaffold7|siz       4547 ACCAAATGCTGGTGTCATTACACCATGCAAGAAGAGAGTGCGATAGACAC 4596

  scaffold30|si     538259 CTCTGCATACT--GAAGAAATGAATTTAGTATTTGTAAACTGCAGCAAAG 538306
                                     i--  i         i i       i    i     i   
  scaffold7|siz       4597 CTCTGCATACCAAGAGGAAATGAATCTGGTATTTGCAAACCGCAGCGAAG 4646

  scaffold30|si     538307 AAGACAAAATCTACCTGTTAACAGTACAAGAGATTGCCCAAGCACAAACA 538356
                               iiv        i                     vv         vi
  scaffold7|siz       4647 AAGATGTAATCTACCCGTTAACAGTACAAGAGATTGCAGAAGCACAAAAG 4696

  scaffold30|si     538357 CTTGGTGCCAGA-CGAAGAAGCTTAAAGATCAATACTCAACACTATTGAT 538405
                               i      v-i     v i v     i  i     i    v    i 
  scaffold7|siz       4697 CTTGATGCCAGCTTGAAGACGTTGAAAGACCAGTACTCGACACAATTGGT 4746

  scaffold30|si     538406 TGAGTGTACAGAAGTCCCATGCAAGGACGGAAAATTGGCCATTCCTAAAG 538455
                           i  iv     v vv   i   i            v   i      v    
  scaffold7|siz       4747 CGAAAGTACACATCTCCTATGTAAGGACGGAAAAATGGTCATTCCAAAAG 4796

  scaffold30|si     538456 CCCTTCAACACCATGCA---AGTTGGTACCACCACTTTCTACAGCCCCCT 538502
                           vi          i    ---                v        v    
  scaffold7|siz       4797 ATCTTCAACACCGTGCAGTTAGTTGGTACCACCACTATCTACAGCACCCT 4846

  scaffold30|si     538503 GGACACACTAGACTCAAAGAAACCCTTCTTGCTTTGTGCTGCAATGTGCT 538552
                                          i            -------       i    i  
  scaffold7|siz       4847 GGACACACTAGACTCGAAGAAACCCTTC-------GTGCTGCGATGTACT 4889

  scaffold30|si     538553 AGAAAGGTATGCAAAATACCGTCCTTAAGTATGTCAAAAACTGTCATGCA 538602
                           i           i           v   i                     
  scaffold7|siz       4890 GGAAAGGTATGCGAAATACCGTCCGTAAATATGTCAAAAACTGTCATGCA 4939

  scaffold30|si     538603 TACCAAGTCAACAAGAGGCATAAGCATAAGTATGGGAAGCTCCCTACTAA 538652
                            i                              i-    i           
  scaffold7|siz       4940 TGCCAAGTCAACAAGAGGCATAAGCATAAGTAC-GGAAACTCCCTACTAA 4988

  scaffold30|si     538653 ATTCATCATCACAAACCCTTGGGAAGTACTATGTGTCGACGTTATAGGCC 538702
                               ii                  v           v   v    v    
  scaffold7|siz       4989 ATTCGCCATCACAAACCCTTGGGATGTACTATGTGTGGACCTTATTGGCC 5038

  scaffold30|si     538703 AGTATACAATCAATGGTAAAGATAGGACAGTATTTAATTTCATGTGTCTG 538752
                           v            v         i        v  i              
  scaffold7|siz       5039 CGTATACAATCAAAGGTAAAGATGGGACAGTAATTGATTTCATGTGTCTG 5088

  scaffold30|si     538753 ATTACAATTGACCCAGCTCCCAGTTGGTTTGAAATAGTTG-----CTGAT 538797
                            i  ii            i i  i                ----- i i 
  scaffold7|siz       5089 ACTATGATTGACCCAGCTTCTAGCTGGTTTGAAATAGTTGAACTACCGGT 5138

  scaffold30|si     538798 AGTCACTGAGGCGATTATTCCCCTGGATACAAAAGGGCATAAGGACAAAA 538847
                            i                                    iv    ii    
  scaffold7|siz       5139 AATCACTGAGGCGATTATTCCCCTGGATACAAAAGGGCGGAAGGGTAAAA 5188

  scaffold30|si     538848 AGACCCACGAGGAACCTAAGTTAGCATACTTTGATAAGTCATCAGCAATG 538897
                                  i                                          
  scaffold7|siz       5189 AGACCCATGAGGAACCTAAGTTAGCATACTTTGATAAGTCATCAGCAATG 5238

  scaffold30|si     538898 ATCAGAAACTTAGGGAACAAGACCTGGTTTAGTAGGTATCGACTTTGTCA 538947
                                v       v                          v  v     i
  scaffold7|siz       5239 ATCAGCAACTTAGTGAACAAGACCTGGTTTAGTAGGTATCCACGTTGTCG 5288

  scaffold30|si     538948 ATACATAATTTATGACAATGGAAGTGAATTCAAACTTCACTTCAAAGCCC 538997
                                                   iv                        
  scaffold7|siz       5289 ATACATAATTTATGACAATGGAAGCTAATTCAAACTTCACTTCAAAGCCC 5338

  scaffold30|si     538998 TATGTGAATCATTTGGGATCATGAGTAAGCCTACCAGTGTCAAGAATCCT 539047
                                  v    v        i                           v
  scaffold7|siz       5339 TATGTGACTCATATGGGATCACGAGTAAGCCTACCAGTGTCAAGAATCCA 5388

  scaffold30|si     539048 CAAGCAAATGCTATTGTAGAACGAGTACATCAGGTGATTTCATCTGTGCT 539097
                                i     v   v          i           v      i    
  scaffold7|siz       5389 CAAGCGAATGCAATTCTAGAACGAGTGCATCAGGTGATATCATCTATGCT 5438

  scaffold30|si     539098 CTGAACTGCTGAAATAGAAATGGCCCCTTCAAAAGAGCCAAGCGATATAG 539147
                            i    v           v            iv    v            
  scaffold7|siz       5439 CCGAACAGCTGAAATAGACATGGCCCCTTCAGTAGAGACAAGCGATATAG 5488

  scaffold30|si     539148 ATACATTCGTTATGAATGTCGATTGGGCCATTCGCTCAACGTACCACACA 539197
                            i vi  i  v ii  i    v                  i         
  scaffold7|siz       5489 ACAAGTTTGTGACAAACGTCGCTTGGGCCATTCGCTCAACATACCACACA 5538

  scaffold30|si     539198 GTACTAAAAGTATTGCATGGTGCAGCCATTTTTGGTCGGGACATGTTGTT 539247
                                     iv iv vv           i     v              
  scaffold7|siz       5539 GTACTAAAAGCCTCCCCAGGTGCAGCCATCTTTGGACGGGACATGTTGTT 5588

  scaffold30|si     539248 CGACATCCCCTTCCTGGCTGACTGGAACAAAATAGGAGAATATAGGCAAT 539297
                                             i        i     v               i
  scaffold7|siz       5589 CGACATCCCCTTCCTGGCCGACTGGAATAAAATTGGAGAATATAGGCAAC 5638

  scaffold30|si     539298 GCCAAACAGACCAAAACATGGAATGGGAAAATCGCTCACGTCGTGATTGC 539347
                           i                 ii   i i      v                v
  scaffold7|siz       5639 ACCAAACAGACCAAAACACAGAACGAGAAAATAGCTCACGTCGTGATTGG 5688

  scaffold30|si     539348 GACTACAAAGTTGGTGATCTAGTACTTCTTATTAAAGTTGGTATACTCCG 539397
                                              v           vv    v            
  scaffold7|siz       5689 GACTACAAAGTTGGTGATCAAGTACTTCTTAGAAAAGATGGTATACTCCG 5738

  scaffold30|si     539398 CAAAGGTCAAAGTAGGTATGAAAGTGATCCTTGGACTATCACATCAGTTC 539447
                                  v       i                                  
  scaffold7|siz       5739 CAAAGGTGAAAGTAGATATGAAAGTGATCCTTGGACTATCACATCAGTTC 5788

  scaffold30|si     539448 ATATGAATGGCACTATCAGGATTCAATGCGGAACAAAATCAGAAAGATTA 539497
                              i   i     i            v       v            i i
  scaffold7|siz       5789 ATACGAACGGCACCATCAGGATTCAAGGCGGAACCAAATCAGAAAGACTG 5838

  scaffold30|si     539498 TATATACAAAGAATGGCACCT-TTTTTATTAACCAAACTTAACACTGTAT 539546
                           v      i    i vi     -      vi     i      v  i    
  scaffold7|siz       5839 AATATACGAAGAGTTACACCTCTTTTTAACAACCAGACTTAAAACCGTAT 5888

  scaffold30|si     539547 T-AATGTCAGTTTTCAAGCGGCAAAAACGGCCTCTCCCTCTTCAATCAAT 539595
                            -           iv  i ii v       v              v   i
  scaffold7|siz       5889 TAAATGTCAGTTTCAAAACAACTAAAACGGACTCTCCCTCTTCAAACAAC 5938

  scaffold30|si     539596 GCAAACTTGCTATA-ATTTTTTTAACAAAACAAACTCTTTAGTTTGTTAT 539644
                           i vv   i i  i -  v   -------                      
  scaffold7|siz       5939 ACTTACTCGTTACACATGTTT-------AACAAACTCTTTAGTTTGTTAT 5981

  scaffold30|si     539645 AGTTACTCTTGTTAGAGCCC-TTTTTCCA 539672
                           v        ii v   i   -     i  
  scaffold7|siz       5982 TGTTACTCTCATAAGAACCCATTTTTTCA 6010

Matrix = 20p43g.matrix
Kimura (with divCpGMod) = 12.30
Transitions / transversions = 1.58 (491/310)
Gap_init rate = 0.03 (162 / 5998), avg. gap size = 1.54 (249 / 162)

1099 20.07 6.00 12.30 scaffold30|size1839819 539610 540126 (1296536) scaffold360|size312727_(dbseq-nr_717)_[58593,65069]#LTR/Gypsy 5990 6477 (0) m_b126s001i13 102822

  scaffold30|si     539610 ATTTTTTTAACAAAACAAACTCTTTAGTTTGTTATAGTTACTCTTGTTAG 539659
                                   v  vv  -    v   vi    v  v -   - iv  v   -
  scaffold360|s       5990 ATTTTTTTCACCTAA-AAACACTTAGGTTTTTTTT-GTT-CCATTTTTA- 6035

  scaffold30|si     539660 AGCCCT--TTTTCCATTCATGGGGGCAAGTGAAATAGGCCAAGAATCTGC 539707
                           ---   -- vi       i       i     v              v  
  scaffold360|s       6036 ---CCTGATACTCCATTCGTGGGGGCGAGTGACATAGGCCAAGAATCAGC 6082

  scaffold30|si     539708 CTTGTTTAGTACCCCTCGGTAGTAAA---AAA-GGAAAA-GAATC----- 539747
                              v   -        v    vv   ---   -   iv -     -----
  scaffold360|s       6083 CTTTTTT-GTACCCCTGGGTACAAAACCTAAATGGAGCATGAATCAGCCT 6131

  scaffold30|si     539748 --TTGTACCTTACATTAAAGGGTAAAATACC-AAGCG--GCA-----AGG 539787
                           --       --- v ----     v  v   -  ii --   -----   
  scaffold360|s       6132 TTTTGTACC---CCT----GGGTACAAAACCTAAATGGAGCATTCTCAGG 6174

  scaffold30|si     539788 ACTCCCCAGGAAAAGGGCCCCATTACCTCTGATCCAAGAGGCATGGACTC 539837
                             -   v  v ii  i i  ----     ----  i -v           
  scaffold360|s       6175 AC-CCCAAGTAGGAGAGTCC----ACCTC----CCGA-CGGCATGGACTC 6214

  scaffold30|si     539838 CCCAACACAGAAGTCCATAGCCCTACTCCCAGAGGCATGGACCTCCCAAC 539887
                                  ii     i  v i   i ----------------------   
  scaffold360|s       6215 CCCAACATGGAAGTTCAGAACCCCA----------------------AAC 6242

  scaffold30|si     539888 ACAGAAGTCCATAGCCCCAAATAAGG---GAACATACTTGAGAATGGGTA 539934
                            -   ii--- i v  iii iv   i---      vi  i    -     
  scaffold360|s       6243 A-AGAGA---ACACCCTTGAGGAAGATCTGAACATCTTTAAGAA-GGGTA 6287

  scaffold30|si     539935 TAAACATACCAACATTGTGTAGAA-CCTACACAATGTTTGTTTTAAATGA 539983
                            i        - i           -i          v i -   iv  vi
  scaffold360|s       6288 TGAACATACC-ATATTGTGTAGAAGTCTACACAATGATCG-TTTGCATCG 6335

  scaffold30|si     539984 AATGGA-TGGAACAACAGTTCTACTGTCCTTCCATCCTCACAATTGAACC 540032
                           vv    -    ii-i      i    i i      i          v -i
  scaffold360|s       6336 TTTGGACTGGAGT-GCAGTTCCACTGCCTTTCCATTCTCACAATTGTA-T 6383

  scaffold30|si     540033 AAAATA-AGCTCATAAAAAAATAAGTATTCGACACCTGCCAAAACTACCT 540081
                                 -       --    vii i v           i i         
  scaffold360|s       6384 AAAATATAGCTCAT--AAAATCGAATCTTCGACACCTGTCGAAACTACCT 6431

  scaffold30|si     540082 ATAGATATCCTGCTTAATATTTTTAGTGATAA---ACGGCTCAGGTCA 540126
                              -  - ii   v i        vii  i  ---v            
  scaffold360|s       6432 ATA-AT-TTTTGCATGATATTTTTTACGACAATTTTCGGCTCAGGTCA 6477

Matrix = 20p43g.matrix
Kimura (with divCpGMod) = 21.19
Transitions / transversions = 1.39 (53/38)
Gap_init rate = 0.14 (74 / 516), avg. gap size = 1.23 (91 / 74)


494 14.92 9.01 3.42 scaffold30|size1839819 542050 542160 (1294502) rnd-5_family-93#Unknown 3298 3414 (0) m_b126s001i14 102823

  scaffold30|si     542050 AAGGAAATTAATCCTGATGGCAAGACAGGAGTGAC-AATGGCTATCTTA- 542097
                            i        ii   v     i v    ---    -  ?      i   -
  rnd-5_family-       3298 AGGGAAATTAGCCCTCATGGCGACACAG---TGACCAANGGCTATTTTAA 3344

  scaffold30|si     542098 --TTTTTTAGGGCAGAGAAAATTGAAGGGCTATTTGAGGCTAT------G 542139
                           --        vi                      ii  i    ------ 
  rnd-5_family-       3345 ATTTTTTTAGCACAGAGAAAATTGAAGGGCTATTCAAGACTATAGCCCAG 3394

  scaffold30|si     542140 CTGCTTTAGCCCTTTTGCTAG 542160
                           i  -         v i   i 
  rnd-5_family-       3395 TTG-TTTAGCCCTGTCGCTGG 3414

Matrix = 20p43g.matrix
Kimura (with divCpGMod) = 15.04
Transitions / transversions = 3.00 (12/4)
Gap_init rate = 0.07 (8 / 110), avg. gap size = 1.75 (14 / 8)


1163 11.65 5.73 1.69 scaffold30|size1839819 542241 542467 (1294195) C genome_7_180890-9]2#Unspecified (2) 952 717 m_b126s001i15 102824

  scaffold30|si     542241 AAGTTGAGGGAAATGCTCCAA-AAAATTAG-TTTAAGCATTTGAACCTTT 542288
                                          v     -       i-                  v
C genome_7_1808        952 AAGTTGAGGGAAATGGTCCAATAAAATTAAATTTAAGCATTTGAACCTTA 903

  scaffold30|si     542289 TGACTATAAGTTACAGCTTTCAACTAAAGTTAAACACTTATATTAGTTAG 542338
                           ii v         v        v     i  v       v          
C genome_7_1808        902 CAAATATAAGTTAAAGCTTTCATCTAAAATTCAACACTTTTATTAGTTAG 853

  scaffold30|si     542339 AGAAATAAACTATTCTGTCTAATGGTCAATCACATAATC---CATAGTTG 542385
                            -- i              v v  v  v    -      ---        
C genome_7_1808        852 A--AGTAAACTATTCTGTCAACTGTTCCATCA-ATAATCATTCATAGTTG 806

  scaffold30|si     542386 TAATA--AGCAACAACTCCCAAAATATTGAGAGTTCAGACAAAGAA---T 542430
                                --                      i      -  i   i  --- 
C genome_7_1808        805 TAATAAGAGCAACAACTCCCAAAATATTGGGAGTTC-GATAAAAAAACCT 757

  scaffold30|si     542431 CTCT---AGTTGTTTTCTCCATCAGCCAAGCCATATACTG 542467
                               ---i v         ii     v      v i    
C genome_7_1808        756 CTCTCAAGGGTGTTTTCTCTGTCAGCAAAGCCAAACACTG 717

Matrix = 20p43g.matrix
Kimura (with divCpGMod) = 12.70
Transitions / transversions = 0.86 (12/14)
Gap_init rate = 0.04 (10 / 226), avg. gap size = 1.70 (17 / 10)


1113 22.66 6.23 2.46 scaffold30|size1839819 542542 542894 (1293768) rnd-1_family-149#Unknown 181 546 (582) m_b126s001i16 102825

  scaffold30|si     542542 TCACTTACTTTCCCAACCCAAAGTCAA-----CAACTATGGGAAAAGTCC 542586
                             i  i    i    i           ----- v  i         i   
  rnd-1_family-        181 TCGCTCACTTCCCCAGCCCAAAGTCAAATCAACCACCATGGGAAAAATCC 230

  scaffold30|si     542587 GCCCCTTCACAGGAAATCCTCCATATTTCCACAAATATCTGTCCAATAAC 542636
                               i----   vi    vi   ?  i    iv    i     ?   vi 
  rnd-1_family-        231 GCCCT----CAGTGAATCACCCANATCTCCATCAATACCTGTCNAATCGC 276

  scaffold30|si     542637 CACACGCATGCCATCATCCTTTTGCTGTTGTTACGGCAGATTGATGGCTA 542686
                              i   vi    i i    v vv        i v  i   i  i   vi
  rnd-1_family-        277 CACGCGCCCGCCACCGTCCTGTGCCTGTTGTTGCCGCGGATCGACGGCAG 326

  scaffold30|si     542687 CAGTTTGTTCTGTGAGTT-TATTTGCTTTGTTTTTATTTTTC-------- 542727
                            vv   v ? v       - v    v  v   vv -      --------
  rnd-1_family-        327 CCTTTTTTNCGGTGAGTTCTCTTTGGTTAGTTGGT-TTTTTCGGACATTA 375

  scaffold30|si     542728 -CCATCCAATT-GATTGATTC-CATTTGCCGCCATCCCGACACAGGAAAT 542774
                           - ii       -i  v     - v   v     --   i  i    v   
  rnd-1_family-        376 TCTGTCCAATTAAATAGATTCGCTTTTTCCGCC--CCCAACGCAGGTAAT 423

  scaffold30|si     542775 -CTGAATACCTCCA-CAATACCCATCCAATCACCATGCGACCACCACCAT 542822
                           - ivv  vi     -      viv     i     i   v  i       
  rnd-1_family-        424 CCCCCATTTCTCCATCAATACATCTCCAACCACCACGCGCCCGCCACCAT 473

  scaffold30|si     542823 CCATTTA-CTGTTG-TGACGTGGATTGACGGCTGCGGCTTTTTCAGTAAG 542870
                           - i   i-   ?  -  v  i    i      i   vi      v  i  
  rnd-1_family-        474 -CGTTTGCCTGNTGTTGCCGCGGATCGACGGCCGCGTTTTTTTCTGTGAG 522

  scaffold30|si     542871 TTTATTTGCTTTAT-TTTTATTTTT 542894
                             iv    -   i -   i v    
  rnd-1_family-        523 TTCCTTTG-TTTGTGTTTCAGTTTT 546

Matrix = 20p43g.matrix
Kimura (with divCpGMod) = 21.94
Transitions / transversions = 1.23 (43/35)
Gap_init rate = 0.06 (20 / 352), avg. gap size = 1.55 (31 / 20)

3677 17.99 6.11 2.56 scaffold30|size1839819 542713 543579 (1293083) rnd-1_family-204#Unknown 1 897 (0) m_b126s001i17 102825

  scaffold30|si     542713 TTGTTTTTATTTTTC---------CCATCCAATTGATTGATTCCATTTGC 542753
                             i            --------- i       i           i    
  rnd-1_family-          1 TTATTTTTATTTTTCGGATATTATCTATCCAATCGATTGATTCCACTTGC 50

  scaffold30|si     542754 CGCCATCCCGACACAGGA-AATCTGAATACCTCCACAATACCCATCCAAT 542802
                               i?      i   v -  i  vvv  ?     ----i i ii  -- 
  rnd-1_family-         51 CGCCGNCCCGACGCAGTAGAACCTTCCTANCTCCA----GCTCGCCC--T 94

  scaffold30|si     542803 CACCATGCGACCACCACCATCCATTTACTGTTG-------TGACGTGGAT 542845
                           v v vi v vi i  viv v -- i v      -------  v  i    
  rnd-1_family-         95 GAACTCGAGCTCGCCCTGAAC--TCTTCTGTTGCCACCCCTGCCGCGGAT 142

  scaffold30|si     542846 TGACGGCTGCGGCTTTTTCAGTAAGTTTATTTGCTTT-------ATTTTT 542888
                           iv iv viv  v iiv v v  i    iv    i   -------   v  
  rnd-1_family-        143 CTATTGACCCGCCCCGTGCCGTGAGTTCTTTTGTTTTTTGTGATATTGTT 192

  scaffold30|si     542889 ATTTTTCAAATATTAACAATTGATTCCACTTGCCGCCAACCCAACGCAGT 542938
                                  v   v i vi      v-vv   --  v  v i   vvv  --
  rnd-1_family-        193 ATTTTTCCAATCTCACTAATTGAA-AAACT--CCCCCCATCCACATCA-- 237

  scaffold30|si     542939 AGAACCTT-CCTGACTCTAGCTCAACCTGAACTCGA---GC--TCGCCCT 542982
                               ii v-  i iv   vii   v vi  v i i --- i--     i 
  rnd-1_family-        238 AGAATTTGACCCGGATCTCATTCACCGCGATCCCAACAAGTCATCGCCTT 287

  scaffold30|si     542983 GAAGTCTTCTGTTGCCGCCCAT--GCCGCGC--ATCTATTGACCCACCCC 543028
                            i-----i i iiv i      --i  i   --            i    
  rnd-1_family-        288 GG-----CCCGCCCCTGCCCATTGACCACGCCAATCTATTGACCCGCCCC 332

  scaffold30|si     543029 CCGTGCTGTGAGTTCTTTTGTTTTTTTGTGATATTGTCATGTTTCCAATC 543078
                           --    i      i  iv        -   v  v iiii v i     i?
  rnd-1_family-        333 --GTGCCGTGAGTCCTCGTGTTTTTT-GTGCTAATACTGTTTCTCCAACN 379

  scaffold30|si     543079 TCACGAATTGAAAAAT--TCCCCCCATCCACATCAAGAATTTGACCCGGA 543126
                             i vi          --  v i        ?    i v  i     vv 
  rnd-1_family-        380 TCGCCGATTGAAAAATCCTCGCTCCATCCACNTCAAAATTTCGACCCCTA 429

  scaffold30|si     543127 TCTCATTCACCGCAATCCCAACAAGTCATTGCCTTGGCCCGCTCCTGCCC 543176
                           v      vi v  v v        v    i     v      i       
  rnd-1_family-        430 GCTCATTGGCGGCCAACCCAACAACTCATCGCCTTTGCCCGCCCCTGCCC 479

  scaffold30|si     543177 ATTGACCACGCCGATCTCCTCACCTGCCCTGTGGTGTGAGTCCTCGTG-T 543225
                                       i    vi v   i    i   vi             - 
  rnd-1_family-        480 ATTGACCACGCCAATCTATTGACCCGCCCCGTGCCGTGAGTCCTCGTGCT 529

  scaffold30|si     543226 TTTTTGTGCTAATACTGTTTCTCCAACTTTGCCCATTGAAAAATCCTCAC 543275
                                   v     i                  v              i 
  rnd-1_family-        530 TTTTTGTGATAATATTGTTTCTCCAACTTTGCCGATTGAAAAATCCTCGC 579

  scaffold30|si     543276 TCCATCCACTTCAAAATTTCGACCCCTAGCTGATTGGCTGCCAACCCAAC 543325
                           i        i  i?                 v      v           
  rnd-1_family-        580 CCCATCCACCTCGNAATTTCGACCCCTAGCTCATTGGCGGCCAACCCAAC 629

  scaffold30|si     543326 AACTCATTGCCTTTGCCCGCCCCTGCTCATTGACCAC------------- 543362
                                  i     v   -        i          -------------
  rnd-1_family-        630 AACTCATCGCCTTGGCC-GCCCCTGCCCATTGACCACGCCGATCTATTGA 678

  scaffold30|si     543363 --CACCCTGTGCCGTGAGTCCTCTTTCTTTTTTGTGATAATATTATTTCT 543410
                           -- i   i              ?   v    -            i     
  rnd-1_family-        679 CCCGCCCCGTGCCGTGAGTCCTNTTTATTTT-TGTGATAATATTGTTTCT 727

  scaffold30|si     543411 CCAACTCTGATGATTGAGAAATCCTCACCCCATCCACCTCGCAATTTTGA 543460
                                 i                                           
  rnd-1_family-        728 CCAACTTTGATGATTGAGAAATCCTCACCCCATCCACCTCGCAATTTTGA 777

  scaffold30|si     543461 CTCCTAGCTCATTGGCGGCCAATCCAACAAGTCATTGCCTTGG-CCGCCT 543509
                                                                      -      
  rnd-1_family-        778 CTCCTAGCTCATTGGCGGCCAATCCAACAAGTCATTGCCTTGGCCCGCCT 827

  scaffold30|si     543510 CTGCCTATGAACCATATGGATCTATTGACCCGCCCCTTCCCGTGAGTCTG 543559
                                  ? i    i i                     v           
  rnd-1_family-        828 CTGCCTANGGACCACACGGATCTATTGACCCGCCCCTTGCCGTGAGTCTG 877

  scaffold30|si     543560 TTCATTTTTCTTCTAAAATT 543579
                                               
  rnd-1_family-        878 TTCATTTTTCTTCTAAAATT 897

Matrix = 20p43g.matrix
Kimura (with divCpGMod) = 17.11
Transitions / transversions = 1.24 (84/68)
Gap_init rate = 0.04 (37 / 866), avg. gap size = 2.05 (76 / 37)

4788 9.60 3.57 0.41 scaffold30|size1839819 542881 543581 (1293081) rnd-1_family-204#Unknown 1 723 (174) m_b126s001i18 102825

  scaffold30|si     542881 TTATTTTTATTTTTCAAATATTA--------A-CAATTGATTCCACTTGC 542921
                                          ii      -------- - i               
  rnd-1_family-          1 TTATTTTTATTTTTCGGATATTATCTATCCAATCGATTGATTCCACTTGC 50

  scaffold30|si     542922 CGCCAACCCAACGCAGTAGAACCTTCCTGACTCTAGCTCAACCTGAACTC 542971
                               i?   i                  i?   i     iv         
  rnd-1_family-         51 CGCCGNCCCGACGCAGTAGAACCTTCCTANCTCCAGCTCGCCCTGAACTC 100

  scaffold30|si     542972 GAGCTCGCCCTGAAGTCTTCTGTTGCCGCCCATGCCGCGCATCTATTGAC 543021
                                         v            i   v       v          
  rnd-1_family-        101 GAGCTCGCCCTGAACTCTTCTGTTGCCACCCCTGCCGCGGATCTATTGAC 150

  scaffold30|si     543022 CCACCCCCCGTGCTGTGAGTTCTTTTGTTTTTTTGTGATATTGTCATGTT 543071
                             i    --    i                 -            i  v  
  rnd-1_family-        151 CCGCCCC--GTGCCGTGAGTTCTTTTGTTTT-TTGTGATATTGTTATTTT 197

  scaffold30|si     543072 TCCAATCTCACGAATTGAAAAATTCCCCCCATCCACATCAAGAATTTGAC 543121
                                      v          i                           
  rnd-1_family-        198 TCCAATCTCACTAATTGAAAAACTCCCCCCATCCACATCAAGAATTTGAC 247

  scaffold30|si     543122 CCGGATCTCATTCACCGCAATCCCAACAAGTCATTGCCTTGGCCCGCTCC 543171
                                             i               i            i  
  rnd-1_family-        248 CCGGATCTCATTCACCGCGATCCCAACAAGTCATCGCCTTGGCCCGCCCC 297

  scaffold30|si     543172 TGCCCATTGACCACGCCGATCTCCTCACCTGCCCTGTGGTGTGAGTCCTC 543221
                                            i    vi v   i    i   vi          
  rnd-1_family-        298 TGCCCATTGACCACGCCAATCTATTGACCCGCCCCGTGCCGTGAGTCCTC 347

  scaffold30|si     543222 GTGTTTTTTGTGCTAATACTGTTTCTCCAACTTTGCCCATTGAAAAATCC 543271
                                                          ? i   v            
  rnd-1_family-        348 GTGTTTTTTGTGCTAATACTGTTTCTCCAACNTCGCCGATTGAAAAATCC 397

  scaffold30|si     543272 TCACTCCATCCACTTCAAAATTTCGACCCCTAGCTGATTGGCTGCCAACC 543321
                             i          ?                     v      v       
  rnd-1_family-        398 TCGCTCCATCCACNTCAAAATTTCGACCCCTAGCTCATTGGCGGCCAACC 447

  scaffold30|si     543322 CAACAACTCATTGCCTTTGCCCGCCCCTGCTCATTGACCA---------- 543361
                                      i                  i         ----------
  rnd-1_family-        448 CAACAACTCATCGCCTTTGCCCGCCCCTGCCCATTGACCACGCCAATCTA 497

  scaffold30|si     543362 -----CCACCCTGTGCCGTGAGTCCTCTTTCTTTTTTGTGATAATATTAT 543406
                           -----  i   i               v v                  i 
  rnd-1_family-        498 TTGACCCGCCCCGTGCCGTGAGTCCTCGTGCTTTTTTGTGATAATATTGT 547

  scaffold30|si     543407 TTCTCCAACTCTGATGATTGAGAAATCCTCACCCCATCCACCTCGCAATT 543456
                                     i  vi      i        i              ?    
  rnd-1_family-        548 TTCTCCAACTTTGCCGATTGAAAAATCCTCGCCCCATCCACCTCGNAATT 597

  scaffold30|si     543457 TTGACTCCTAGCTCATTGGCGGCCAATCCAACAAGTCATTGCCTTGGCCG 543506
                            i   i                    i       v    i          
  rnd-1_family-        598 TCGACCCCTAGCTCATTGGCGGCCAACCCAACAACTCATCGCCTTGGCCG 647

  scaffold30|si     543507 CCTCTGCCTATGAACCATATGGATCTATTGACCCGCCCCTTCCCGTGAGT 543556
                             i     i  vi    iiiv                  v v        
  rnd-1_family-        648 CCCCTGCCCATTGACCACGCCGATCTATTGACCCGCCCCGTGCCGTGAGT 697

  scaffold30|si     543557 -CTGTTCATTTTTCTTCTAAAATTGT 543581
                           -  ?  i      v vv   v     
  rnd-1_family-        698 CCTNTTTATTTTTGTGATAATATTGT 723

Matrix = 20p43g.matrix
Kimura (with divCpGMod) = 7.15
Transitions / transversions = 1.79 (43/24)
Gap_init rate = 0.01 (8 / 700), avg. gap size = 3.50 (28 / 8)

8099 6.26 2.08 1.81 scaffold30|size1839819 543049 544153 (1292509) rnd-1_family-255#Unknown 1 1108 (3) m_b126s001i19 102825

  scaffold30|si     543049 TTTTTTTGTGATATTGTCATGTTTCCAATCTCACGAATTGAAAAATTCCC 543098
                                            i  -   i         v               
  rnd-1_family-          1 TTTTTTTGTGATATTGTTAT-TTTTCAATCTCACTAATTGAAAAATTCCC 49

  scaffold30|si     543099 CCCATCCACATCAAGAATTTGACCCGGATCTCATTCACCGCAATCCCAAC 543148
                                                                    i        
  rnd-1_family-         50 CCCATCCACATCAAGAATTTGACCCGGATCTCATTCACCGCGATCCCAAC 99

  scaffold30|si     543149 AAGTCATTGCCTTGGCCCGCTCCTGCCCATTGACCACGCCGATCTCCTCA 543198
                             ?    i            i                  ?i    vi v 
  rnd-1_family-        100 AANTCATCGCCTTGGCCCGCCCCTGCCCATTGACCACGCNAATCTATTGA 149

  scaffold30|si     543199 CCTGCCCTGTGGTGTGAGTCCTCGTGTTTTTTGTGCTAATACTGTTTCTC 543248
                             i    i   vi             -        ?              
  rnd-1_family-        150 CCCGCCCCGTGCCGTGAGTCCTCGTG-TTTTTGTGNTAATACTGTTTCTC 198

  scaffold30|si     543249 CAACTTTGCCCATTGAAAAATCCTCACTCCATCCACTTCAAAATTTCGAC 543298
                               ? i   v              i                        
  rnd-1_family-        199 CAACNTCGCCGATTGAAAAATCCTCGCTCCATCCACTTCAAAATTTCGAC 248

  scaffold30|si     543299 CCCTAGCTGATTGGCTGCCAACCCAACAACTCATTGCCTTTGCCCGCCCC 543348
                                   v      - v                i               
  rnd-1_family-        249 CCCTAGCTCATTGGC-GGCAACCCAACAACTCATCGCCTTTGCCCGCCCC 297

  scaffold30|si     543349 TGCTCATTGACCA---------------CCACCCTGTGCCGTGAGTCCTC 543383
                              i         ---------------  i   i              -
  rnd-1_family-        298 TGCCCATTGACCACGCCAATCTATTGACCCGCCCCGTGCCGTGAGTCCT- 346

  scaffold30|si     543384 TTTCTTTTTTGTGATAATATTATTTCTCCAACTCTGATGATTGAGAAATC 543433
                              ?                 i           i          i     
  rnd-1_family-        347 TTTNTTTTTTGTGATAATATTGTTTCTCCAACTTTGATGATTGAAAAATC 396

  scaffold30|si     543434 CTCACCCCATCCACCTCGCAATTTTGACTCCTAGCTCATTGGCGGCCAAT 543483
                                                                            i
  rnd-1_family-        397 CTCACCCCATCCACCTCGCAATTTTGACTCCTAGCTCATTGGCGGCCAAC 446

  scaffold30|si     543484 CCAACAAGTCATTGCCTTGG-CCGCCTCTGCCTATGAACCATATGGATCT 543532
                                               -              ?i    iii      
  rnd-1_family-        447 CCAACAAGTCATTGCCTTGGCCCGCCTCTGCCTATNGACCACGCGGATCT 496

  scaffold30|si     543533 ATTGACCCGCCCCTTCCCGTGAGTCTGTTCATTTTTCTTCTAAAATTGTA 543582
                                          v         i    i          i        
  rnd-1_family-        497 ATTGACCCGCCCCTTGCCGTGAGTCCGTTCGTTTTTCTTCTGAAATTGTA 546

  scaffold30|si     543583 ATACCCTCTTTTGCAGCTAAATTGTCGGTCCGATTGAAGAGAAACACTCC 543632
                              v    ?   v     -      i-           i           
  rnd-1_family-        547 ATAACCTCNTTTCCAGCT-AATTGTT-GTCCGATTGAAAAGAAACACTCC 594

  scaffold30|si     543633 CCGGCATTACCTTTCCATTAGGGT-TAGCTGCAGCCCTTGTGCTACACTA 543681
                                v            v     -                       i 
  rnd-1_family-        595 CCGGCTTTACCTTTCCATAAGGGTATAGCTGCAGCCCTTGTGCTACACCA 644

  scaffold30|si     543682 CCCCTTCACACCTCTCCCACCTTCCTATTGTCACAGACTCATGGCATGAA 543731
                                  i i  i        i               i            
  rnd-1_family-        645 CCCCTTCGCGCCCCTCCCACCCTCCTATTGTCACAGATTCATGGCATGAA 694

  scaffold30|si     543732 CAAAAGAGGTGAGTTTGTGGGTTATCTTTATGAAGCAACCTGTTTTCTCA 543781
                                                                             
  rnd-1_family-        695 CAAAAGAGGTGAGTTTGTGGGTTATCTTTATGAAGCAACCTGTTTTCTCA 744

  scaffold30|si     543782 CATA-TTCTTTCATTTTTATTCTGCCCCTTCCCTCAAGTTCTTGCAAGAT 543830
                               -                                             
  rnd-1_family-        745 CATACTTCTTTCATTTTTATTCTGCCCCTTCCCTCAAGTTCTTGCAAGAT 794

  scaffold30|si     543831 GGCACAGGAG-AAGTCATCTTGCTTTTTCCCCATAAATTTTGTTCCTGTG 543879
                               v     -         i      i     i      ?         
  rnd-1_family-        795 GGCAGAGGAGTAAGTCATCTCGCTTTTCCCCCACAAATTTNGTTCCTGTG 844

  scaffold30|si     543880 GGT-GGGTGTTTCAACACTATTTT--TCTAATTGTTTAATCTAATTGAAG 543926
                              -    v     i         --v             v         
  rnd-1_family-        845 GGTGGGGTTTTTCAGCACTATTTTAAACTAATTGTTTAATGTAATTGAAG 894

  scaffold30|si     543927 TGGCCACTCCATGTTATTACAATGTAGATAACAGTCTTTGTATATAACCC 543976
                              ii    v               i            ?    -      
  rnd-1_family-        895 TGGTTACTCGATGTTATTACAATGTGGATAACAGTCTTNGTAT-TAACCC 943

  scaffold30|si     543977 TACTGCAGGAATATAACACTAATCTTACTGTAGCACCACAGAATATTACT 544026
                                             v               -------------   
  rnd-1_family-        944 TACTGCAGGAATATAACAGTAATCTTACTGTAGC-------------ACT 980

  scaffold30|si     544027 GTAGAATTACAGTAGTTTACAGTAATTTAGACTAAGTAAAAAGAATTGAG 544076
                            i        ?                      v                
  rnd-1_family-        981 GCAGAATTACNGTAGTTTACAGTAATTTAGACTTAGTAAAAAGAATTGAG 1030

  scaffold30|si     544077 CAGTAA-AACAGTGATGTCATTTTTTTTCATTATTTAATAGTAATATTAC 544125
                                 -      i    v      i            i           
  rnd-1_family-       1031 CAGTAACAACAGTAATGTAATTTTTCTTCATTATTTAACAGTAATATTAC 1080

  scaffold30|si     544126 TGTCGATCTGGATGATAGGGGTATATAT 544153
                                         i    i        
  rnd-1_family-       1081 TGTCGATCTGGATGGTAGGAGTATATAT 1108

Matrix = 20p43g.matrix
Kimura (with divCpGMod) = 5.08
Transitions / transversions = 2.40 (48/20)
Gap_init rate = 0.03 (28 / 1104), avg. gap size = 1.54 (43 / 28)


680 11.88 0.00 0.00 scaffold30|size1839819 544153 544253 (1292409) C genome_8_15991#DNA (0) 282 182 m_b126s001i20 102826

  scaffold30|si     544153 TGTTGGGACCCATCCTGGCACCGTCCCAGTGCCGGCACTGGGACCTTTCA 544202
                                        ii               v             v  v  
C genome_8_1599        282 TGTTGGGACCCATTTTGGCACCGTCCCAGTTCCGGCACTGGGACGTTGCA 233

  scaffold30|si     544203 AAGTCCCAGTGCTGGCACTGGGCGAATTTGTCCCCGTTTTGGCACTTCTC 544252
                                       ii              i         v      iv i 
C genome_8_1599        232 AAGTCCCAGTGCCAGCACTGGGCGAATTCGTCCCCGTTGTGGCACCACCC 183

  scaffold30|si     544253 A 544253
                            
C genome_8_1599        182 A 182

Matrix = 20p43g.matrix
Kimura (with divCpGMod) = 11.94
Transitions / transversions = 1.40 (7/5)
Gap_init rate = 0.00 (0 / 100), avg. gap size = 0.0 (0 / 0)


347 24.29 4.50 9.42 scaffold30|size1839819 544154 544353 (1292309) genome_2_15377#DNA 1 191 (428) m_b126s001i21 102827

  scaffold30|si     544154 GTTGGGACCCATCCTGGCACCGTCCCAGTGCCGGCACTGGGACCTTTCAA 544203
                                iv     ivv              v ii v     i------   
  genome_2_1537          1 GTTGGATCCCATTAGGGCACCGTCCCAGTTCTAGAACTGGA------CAA 44

  scaffold30|si     544204 AG---TC--CCAGTGCTGGCACTGGGCGAATTTGTCCCCGTTTTGGCACT 544248
                            i---  --     v  i v     i  vv   v        v       
  genome_2_1537         45 AAAATTCGTCCAGTTCTAGAACTGGACGTTTTTCTCCCCGTTGTGGCACT 94

  scaffold30|si     544249 TCTCAGTG-GGTCGCGC-CTGGTGCCCAAACGGGGA-CATGTTTTACTGA 544295
                            iv vv  -ii   ivi-         v        -  vv i v ii  
  genome_2_1537         95 TTACCTTGAAATCGTTTGCTGGTGCCCCAACGGGGATCAATTCTGATCGA 144

  scaffold30|si     544296 GGTAGAGTAATAACACGCATCAGTAAAGATGTC-ACTTTTTCGAGTTAGG 544344
                                i --   ------  i v ----     - v         v  vi
  genome_2_1537        145 GGTAGGG--ATA------ATTACT----ATGTCAAATTTTTCGAGGTACA 182

  scaffold30|si     544345 TAATTAGAT 544353
                            v     i 
  genome_2_1537        183 TTATTAGGT 191

Matrix = 20p43g.matrix
Kimura (with divCpGMod) = 28.56
Transitions / transversions = 0.83 (20/24)
Gap_init rate = 0.12 (24 / 199), avg. gap size = 1.12 (27 / 24)


2431 7.26 1.93 5.11 scaffold30|size1839819 544264 544626 (1292036) rnd-5_family-335#Unknown 4 355 (0) m_b126s001i22 102828

  scaffold30|si     544264 CCTGGTGCCCAAACGGGGACAT-GTTTTACTGAGGTAGAGTAATAACACG 544312
                                        -    i   -i                  -  -i  i
  rnd-5_family-          4 CCTGGTGCCCAAA-GGGGGCATTATTTTACTGAGGTAGAGTA-TA-TACA 50

  scaffold30|si     544313 CATCAGTAAAGATGTCAC--TTTTTCGAGTTAGGTAATTAGATGTATTGT 544360
                           i  i     i        --     i   v          ----------
  rnd-5_family-         51 TATTAGTAAGGATGTCACGTTTTTTTGAGGTAGGTAATTA---------- 90

  scaffold30|si     544361 ACTACGGTATAGGCAGGTTTGTCACACGCATAACAAAGTTAAACCTTCCT 544410
                           ---      --      v           i          v   vv    
  rnd-5_family-         91 ---ACGGTA--GGCAGGGTTGTCACACGCGTAACAAAGTTCAACGGTCCT 135

  scaffold30|si     544411 CGGTCCGTGATTTACACTCCTCCATTTGCGTCAATTGACGGGCGTCAGTT 544460
                                  i       i                 v      v         
  rnd-5_family-        136 CGGTCCGCGATTTACGCTCCTCCATTTGCGTCACTTGACGCGCGTCAGTT 185

  scaffold30|si     544461 TGATAATGCAACGCTCGTAGATCAGGATTGTGATTCGTGACATCACAAAA 544510
                               i i                i          ?      i        
  rnd-5_family-        186 TGATGACGCAACGCTCGTAGATCGGGATTGTGATNCGTGACGTCACAAAA 235

  scaffold30|si     544511 TCATGATCTTGGCGAT----GTAGTTCGTTGAACCTTGTTTTGTACAGCC 544556
                                           ----                              
  rnd-5_family-        236 TCATGATCTTGGCGATGTAGGTAGTTCGTTGAACCTTGTTTTGTACAGCC 285

  scaffold30|si     544557 TCTCTCCTTTAGCGATTCAACGCACTGGTTTGATCATGCCAGCAGTTCAA 544606
                                    v                 v               v      
  rnd-5_family-        286 TCTCTCCTTGAGCGATTCAACGCACTGTTTTGATCATGCCAGCCGTTCAA 335

  scaffold30|si     544607 ATCTCTCTAGGGAAACTATA 544626
                                               
  rnd-5_family-        336 ATCTCTCTAGGGAAACTATA 355

Matrix = 20p43g.matrix
Kimura (with divCpGMod) = 5.93
Transitions / transversions = 1.50 (15/10)
Gap_init rate = 0.06 (21 / 362), avg. gap size = 1.19 (25 / 21)


415 13.64 0.00 1.52 scaffold30|size1839819 544631 544697 (1291965) rnd-5_family-302#Unknown 1258 1323 (0) m_b126s001i24 102829

  scaffold30|si     544631 GTACTAGCGCCAGTATGGGGACACAATCATAATCCCCATTCAGGCACTAG 544680
                            i  i  i                  v   i?-        i     i  
  rnd-5_family-       1258 GCACCAGTGCCAGTATGGGGACACAAACATGN-CCCCATTCGGGCACCAG 1306

  scaffold30|si     544681 TGCCAGAACGGGGACTA 544697
                               v    i       
  rnd-5_family-       1307 TGCCTGAACAGGGACTA 1323

Matrix = 20p43g.matrix
Kimura (with divCpGMod) = 13.91
Transitions / transversions = 3.50 (7/2)
Gap_init rate = 0.02 (1 / 66), avg. gap size = 1.00 (1 / 1)


307 28.17 5.86 9.80 scaffold30|size1839819 544628 544934 (1291728) genome_2_15377#DNA 324 619 (0) m_b126s001i23 102830

  scaffold30|si     544628 AAAGTACTAGCGCCAGTATGGGGACACAATCA-TAATCCCCATTCAGGCA 544676
                            ii i  i  i   vvv     -  -i    i- vi    v   v     
  genome_2_1537        324 AGGGCACCAGTGCCCCGATGGG-AC-TAATCGGTCGTCCCGATTAAGGCA 371

  scaffold30|si     544677 CTAGTGCCAGAACGGGGACTAGTGCTAAAATGGGTATCAAGGTGGTACAA 544726
                             i     vv  i   -   i    ivv      v  i----  ----- 
  genome_2_1537        372 CTGGTGCCCCAATGGG-ACTGGTGCCCCAATGGGGATT----TG-----A 411

  scaffold30|si     544727 GGGTCATTGTCCAGTGCCCGCACTGTACGCCCAGTGCGGGCACTGGG--- 544773
                            vi   v -i     v iv v    vi        v vi v     i---
  genome_2_1537        412 GCATCAGT-CCCAGTTCTAGAACTGGGCGCCCAGTTCTAGAACTGGAATT 460

  scaffold30|si     544774 ----CAC----CCAGTGCAGGCACTGGGCTGTTCGCACGACCCAGTACCA 544815
                           ----   ----     v vi v      v   ---------     v i 
  genome_2_1537        461 TTATCACGGTCCCAGTTCTAGAACTGGGGTGT---------CCAGTTCTA 501

  scaffold30|si     544816 GCACTGGGCGTCAATTTCGGTCCCAGTGCTGGCACGGGGACAAATTCGCC 544865
                            v       ii vvv  vi v v i    ivvv       v   vv  i 
  genome_2_1537        502 GAACTGGGCACCCCATTAAGGCACGGTGCCCCAACGGGGAGAAAAACGTC 551

  scaffold30|si     544866 CAGTGCCAGCACTGGGAC------TTTGAAAGGTCCCAGTGCCGGCACTG 544909
                               v i  v     -  ------    ------i     v ii v    
  genome_2_1537        552 CAGTTCTAGAACTGG-ACAATTTTTTTG------TCCAGTTCTAGAACTG 594

  scaffold30|si     544910 GGACGGTGCCAGGATGGGTCCCAAC 544934
                                     vvi     vi     
  genome_2_1537        595 GGACGGTGCCCTAATGGGATCCAAC 619

Matrix = 20p43g.matrix
Kimura (with divCpGMod) = 33.67
Transitions / transversions = 0.73 (33/45)
Gap_init rate = 0.11 (34 / 306), avg. gap size = 1.38 (47 / 34)

374 26.60 5.49 9.09 scaffold30|size1839819 544665 544937 (1291725) genome_12_10956#DNA 551 814 (0) m_b126s001i25 102830

  scaffold30|si     544665 CCCATTCAGGCACTAGTGCCAGAACGGGGACTAGTGCTAAAATGGGTATC 544714
                                 vv      i     vv vi    - ii    i v      ----
  genome_12_109        551 CCCATTGTGGCACTGGTGCCTCATTGGGG-CCGGTGCCACAATGGG---- 595

  scaffold30|si     544715 AAGGTGGTACAAGGGTCATTGTCCAGTGCCCGCACTGTACGCCCAGTGCG 544764
                           --   --  i i  i--  ivi     v iv v    vi        v v
  genome_12_109        596 --GGT--TATAGGGA--ATCTCCCAGTTCTAGAACTGGGCGCCCAGTTCT 639

  scaffold30|si     544765 GGCACTGGG---------CA--CCCAGTGCAGGCACTGGGCTGTTCGCAC 544803
                           i v      --------- i--      v vi v       i -------
  genome_12_109        640 AGAACTGGGGGTACGTCTCGGTCCCAGTTCTAGAACTGGGCCG------- 682

  scaffold30|si     544804 GACCCAGTACCAGCACTGGGCGTCAATTTCGGTCCCAGTGCTGGCACGGG 544853
                           --      v ii v        i vvv  vi v v i  v ivvv     
  genome_12_109        683 --CCCAGTTCTGGAACTGGGCGCCCCATTGAGGCACGGTTCCCTAACGGG 730

  scaffold30|si     544854 GACAAATTCGCCCAGTGCCAGCACTGGGA----CTTTGAAAGGTCCCAGT 544899
                             v   vv        v i vv       ----i    ---  -      
  genome_12_109        731 GAGAAAAACGCCCAGTTCTACAACTGGGAGAATTTTTG---GG-CCCAGT 776

  scaffold30|si     544900 GCCGGCACTGGGACGGTGCCAGGATGGGTCCCAACATA 544937
                             ii v                v i   vv        
  genome_12_109        777 GCTAGAACTGGGACGGTGCCAGTACGGGGGCCAACATA 814

Matrix = 20p43g.matrix
Kimura (with divCpGMod) = 29.91
Transitions / transversions = 0.69 (27/39)
Gap_init rate = 0.10 (27 / 272), avg. gap size = 1.44 (39 / 27)

573 22.42 0.56 5.85 scaffold30|size1839819 544756 544935 (1291727) genome_8_15991#DNA 112 282 (0) m_b126s001i26 102830

  scaffold30|si     544756 CCCAGTGCGGGCACTGGGCACCCAGTGCAGGCACTGGGCTGTTCGCACGA 544805
                                   v          i   vi v ii v      i-----  vii 
  genome_8_1599        112 CCCAGTGCTGGCACTGGGCGCCCCATTCGAGAACTGGGT-----GCCTAA 156

  scaffold30|si     544806 CCC-AGTACCAGCACTGGGCGTCAATTTCGGTCCCAGTGCTGGCACGGGG 544854
                              - ii  i ivv  iivvv v   v--   ---i    iivv      
  genome_8_1599        157 CCCTAACACTAAATCTAATACTAAATG--GGT---GGTGCCACAACGGGG 201

  scaffold30|si     544855 ACAAATTCGCCCAGTGCCAGCACTGGGACTTTGAAAGGTCCCAGTGCCGG 544904
                             i              ii              v  v             
  genome_8_1599        202 ACGAATTCGCCCAGTGCTGGCACTGGGACTTTGCAACGTCCCAGTGCCGG 251

  scaffold30|si     544905 CACTGGGACGGTGCCAGGATGGGTCCCAACA 544935
                           v               ii             
  genome_8_1599        252 AACTGGGACGGTGCCAAAATGGGTCCCAACA 282

Matrix = 20p43g.matrix
Kimura (with divCpGMod) = 24.52
Transitions / transversions = 1.24 (21/17)
Gap_init rate = 0.06 (11 / 179), avg. gap size = 1.00 (11 / 11)

263 22.53 2.70 16.03 scaffold30|size1839819 544833 544980 (1291682) genome_12_1107#DNA 2 132 (155) m_b126s001i28 102830

  scaffold30|si     544833 CGGTCCCAGTGCTGGCACGGGGACAAA---TTCGCCCAGTGCCAGCACTG 544879
                              i   -       v  v     vi ---       v    ii v    
  genome_12_110          2 CGGCCCC-GTGCTGGAACTGGGACCGAATTTTCGCCCCGTGCTGGAACTG 50

  scaffold30|si     544880 GGACTTTGAAAGGTCCCAGTGCCGGCACTGGGACGGTGCCAGGATGGGTC 544929
                               vii  v  --   v    i      ------      vv     v 
  genome_12_110         51 GGACGCCGACAG--CCCCGTGCTGGCACT------GTGCCACCATGGGGC 92

  scaffold30|si     544930 CCAACATATATACTCCTACCGTAAC-GGGACCCAAAAAGTTGCATTGTGA 544978
                           v ---------- i v i i v   -      --    i viv       
  genome_12_110         93 GC----------CCCGTGCTGGAACTGGGACC--AAAAATGAGATTGTGA 130

  scaffold30|si     544979 CA 544980
                             
  genome_12_110        131 CA 132

Matrix = 20p43g.matrix
Kimura (with divCpGMod) = 24.14
Transitions / transversions = 0.75 (12/16)
Gap_init rate = 0.16 (23 / 147), avg. gap size = 1.09 (25 / 23)


635 19.38 0.00 0.78 scaffold30|size1839819 544806 544935 (1291727) C genome_8_15991#DNA (153) 129 1 m_b126s001i27 102826

  scaffold30|si     544806 CCCAGTACCAGCACTGGGCGTCAATTTCGGTCCCAGTGCTGGCACGGGGA 544855
                                 i           ivi v    i  - v v    iiiv       
C genome_8_1599        129 CCCAGTGCCAGCACTGGGTCCCCATTTTGG-CACTGTGCCAAAACGGGGA 81

  scaffold30|si     544856 CAAATTCGCCCAGTGCCAGCACTGGGACTTTGAAAGGTCCCAGTGCCGGC 544905
                            i     i                    ivviv  v           i v
C genome_8_1599         80 CGAATTCACCCAGTGCCAGCACTGGGACCAAACAATGTCCCAGTGCCAGA 31

  scaffold30|si     544906 ACTGGGACGGTGCCAGGATGGGTCCCAACA 544935
                                          ii i           
C genome_8_1599         30 ACTGGGACGGTGCCAAAACGGGTCCCAACA 1

Matrix = 20p43g.matrix
Kimura (with divCpGMod) = 20.79
Transitions / transversions = 1.50 (15/10)
Gap_init rate = 0.01 (1 / 129), avg. gap size = 1.00 (1 / 1)


420 0.00 0.00 0.00 scaffold30|size1839819 544935 544979 (1291683) C rnd-1_family-450#Unknown (905) 45 1 m_b126s001i29 102831

  scaffold30|si     544935 ATATATACTCCTACCGTAACGGGACCCAAAAAGTTGCATTGTGAC 544979
                                                                        
C rnd-1_family-         45 ATATATACTCCTACCGTAACGGGACCCAAAAAGTTGCATTGTGAC 1

Matrix = 20p43g.matrix
Kimura (with divCpGMod) = 0.00
Transitions / transversions = 1.00 (0/0)
Gap_init rate = 0.00 (0 / 44), avg. gap size = 0.0 (0 / 0)


696 16.18 5.88 0.00 scaffold30|size1839819 544947 545082 (1291580) genome_8_12029#DNA 149 292 (0) m_b126s001i30 102832

  scaffold30|si     544947 ACCGTAACGGGACCCAAAAAGTTGCATTGTGACA-------CAGTAATTT 544989
                                i  ivv  vv  v   viv    v     ------- v     v 
  genome_8_1202        149 ACCGTGACATCACAAAATAAGGCTCATTTTGACAAAATTTACCGTAATAT 198

  scaffold30|si     544990 CACCGTAACCTACAGTAATTACTGCAGTAATTACGATTGGTTACT-GTTA 545038
                           i  v v                     v    v  i  v      -    
  genome_8_1202        199 TACAGGAACCTACAGTAATTACTGCAGGAATTCCGGTTTGTTACTCGTTA 248

  scaffold30|si     545039 CTGTGTTTTTGGGACAGTAACCAAAATCGGAATTTGCAACCTAG 545082
                                      i                       i        
  genome_8_1202        249 CTGTGTTTTTGAGACAGTAACCAAAATCGGAATTTACAACCTAG 292

Matrix = 20p43g.matrix
Kimura (with divCpGMod) = 18.22
Transitions / transversions = 0.47 (7/15)
Gap_init rate = 0.01 (2 / 135), avg. gap size = 4.00 (8 / 2)


373 29.71 0.00 0.00 scaffold30|size1839819 545146 545283 (1291379) rnd-1_family-636#Unknown 521 658 (646) m_b126s001i31 102833

  scaffold30|si     545146 ACCTTGGAGAGCCCATTAAGAGACCAAAGCTTGTCCCGCCAGGTAGAACC 545195
                             i i  i viv    vv   ? v    vi ii    ?  v  i ii   
  rnd-1_family-        521 ACTTCGGGGCAGCCATGCAGANAGCAAACTTCATCCCNCCTGGCAAGACC 570

  scaffold30|si     545196 CTGGCCATCCTGAGAAAGGAGGTGGGAAGGTTCATTGTCTGGAAATCAGG 545245
                           i v  v        iv  ??v     i     v iv v      v  ?i?
  rnd-1_family-        571 TTTGCAATCCTGAGGTAGNNTGTGGGGAGGTTGACAGACTGGAACTCNAN 620

  scaffold30|si     545246 GTAGACAATTTCTTTCAAGCCATCTTGGGCAGTGTTCC 545283
                           i  v     v  i  ? vv     i vv  vv      
  rnd-1_family-        621 ATACACAATGTCCTTNACTCCATCCTTCGCTTTGTTCC 658

Matrix = 20p43g.matrix
Kimura (with divCpGMod) = 39.51
Transitions / transversions = 0.78 (18/23)
Gap_init rate = 0.00 (0 / 137), avg. gap size = 0.0 (0 / 0)


4664 9.55 3.76 0.00 scaffold30|size1839819 545326 545964 (1290698) C rnd-5_family-1262#Unknown (0) 1031 369 m_b126s001i32 102834

  scaffold30|si     545326 TCTTGGGGATGCTGATGACAGCAGCGGAACGGAAGTTCCCTGTCATCTCT 545375
                                                                        v   i
C rnd-5_family-       1031 TCTTGGGGATGCTGATGACAGCAGCGGAACGGAAGTTCCCTGTCAACTCC 982

  scaffold30|si     545376 TCAACTTCCTTGCCCATCAATGGTTTCTTGGGACTGCGAGAGGAAGTACT 545425
                                     i  i  ?vi                         v    v
C rnd-5_family-        981 TCAACTTCCTCGCTCANAGATGGTTTCTTGGGACTGCGAGAGGATGTACG 932

  scaffold30|si     545426 CCCCTTGGTTGTGGTTGATTTTTTGGGTGGCATTGCAATCTTGTTGAGAG 545475
                           ?        i       v               i                
C rnd-5_family-        931 NCCCTTGGTCGTGGTTGCTTTTTTGGGTGGCATCGCAATCTTGTTGAGAG 882

  scaffold30|si     545476 CTGCGTCAGCAATGAGATCGTCAACTTTGGTTTCGTCAACCTATAAGTCC 545525
                                        v i    i      i v            v iv    
C rnd-5_family-        881 CTGCGTCAGCAATCAAATCGCCAACTTCGTTTTCGTCAACCTCTGTGTCC 832

  scaffold30|si     545526 CATGACCCAAGAGATTCTCCGTCGTCGTCAGTTGGTTCAAAGGACTCGTC 545575
                            ii                            v      i           
C rnd-5_family-        831 CGCGACCCAAGAGATTCTCCGTCGTCGTCAGATGGTTCGAAGGACTCGTC 782

  scaffold30|si     545576 TTCGGAAGAATATTCTCCTTTAATTGCCTGAACGGATAAAATCATAAGAG 545625
                                      v    v   ii v   iv                i    
C rnd-5_family-        781 TTCGGAAGAATCTTCTGCTTCGAGTGCTGGAACGGATAAAATCATGAGAG 732

  scaffold30|si     545626 CACAAAGAGAAGATGATGCTCAATGTAACAATCAACTGTTACTCACCTT- 545674
                                           i  v     i          i            -
C rnd-5_family-        731 CACAAAGAGAAGATGACGCACAATGCAACAATCAACCGTTACTCACCTTC 682

  scaffold30|si     545675 ----------------CCTCTTGCCCCTTCAATGACCTGTCCAGCACAGA 545708
                           ----------------        i         i               
C rnd-5_family-        681 AAGCCTCCGACGAACACCTCTTGCTCCTTCAATGGCCTGTCCAGCACAGA 632

  scaffold30|si     545709 TCTTTTCTAACTTTCCACAAATGAGAGTCGCTAAGCTCTTGTATGTTTTG 545758
                                  i        i i            v           v  i   
C rnd-5_family-        631 TCTTTTCCAACTTTCCGCGAATGAGAGTCGCGAAGCTCTTGTAGGTCTTG 582

  scaffold30|si     545759 TTAGGCCACTCTTGGTGAAGTCTCTTGATGTTGGTTGCGCTG-------T 545801
                             ?              i                        ------- 
C rnd-5_family-        581 TTNGGCCACTCTTGGTGGAGTCTCTTGATGTTGGTTGCGCTGTGGTCGTT 532

  scaffold30|si     545802 TGGATCAATAGGGCTGCGGGGATGGAGGAGTGAGAAAAGTTTTGCGGTGT 545851
                                 i       i               v  i i      i   v   
C rnd-5_family-        531 TGGATCGATAGGGCCGCGGGGATGGAGGAGGGAAAGAAGTTTCGCGTTGT 482

  scaffold30|si     545852 TGGCGTCTTTCCAGCTGGCAGACTTCTTTCTTGAAGACTCAGTCCCTTTT 545901
                           i   v         i          v       v                
C rnd-5_family-        481 CGGCTTCTTTCCAGTTGGCAGACTTGTTTCTTGCAGACTCAGTCCCTTTT 432

  scaffold30|si     545902 GTGGGTGGCATGGTTCATGATATTAAGTTATGAGAGTACTTCTCAGCAAT 545951
                                                 i i         v               
C rnd-5_family-        431 GTGGGTGGCATGGTTCATGATACTGAGTTATGAGCGTACTTCTCAGCAAT 382

  scaffold30|si     545952 TGGCATGTCCACG 545964
                                    vi  
C rnd-5_family-        381 TGGCATGTCGGCG 369

Matrix = 20p43g.matrix
Kimura (with divCpGMod) = 7.70
Transitions / transversions = 1.54 (37/24)
Gap_init rate = 0.00 (3 / 638), avg. gap size = 8.00 (24 / 3)


1588 21.98 2.86 1.41 scaffold30|size1839819 545965 546384 (1290278) genome_7_180890-9]2#Unspecified 269 694 (260) m_b126s001i33 102835

  scaffold30|si     545965 GTTTTGACAGCATCATTGCTGAAATTTTCATCAGAAATGGCAATGAGGCC 546014
                            i      v  v v  vvii        i  viv  v  v    v v   
  genome_7_1808        269 GCTTTGACTGCTTGATGTTCGAAATTTTTATAGCAACTGCCAATCATGCC 318

  scaffold30|si     546015 TAACGGATG-ATTTTCGGAGAAAGGAAGATTCTCGAAGTTACGGCCTTTT 546063
                           v      i -     i -        v      i i iv    v  v v 
  genome_7_1808        319 GAACGGACGTATTTTTG-AGAAAGGATGATTCTTGGAAATACGTCCGTAT 367

  scaffold30|si     546064 CCAAAAGATTAAGCCTTTTCGAGCAAAATCAGACAAATCTTCTCATAATG 546113
                           i vv      v     v  ii   v   v i   i      vv ivv   
  genome_7_1808        368 TCTCAAGATTCAGCCTATTTAAGCCAAAACGGACGAATCTTGGCGGTATG 417

  scaffold30|si     546114 GACGATTCTCAAGAATCAACCA--CCAGACAAAGATTCATCCTAGCTGCA 546161
                             i    i         iv  i--   --              v vvv  
  genome_7_1808        418 GATGATTTTCAAGAATCGTCCGTGCCA--CAAAGATTCATCCTTGAATCA 465

  scaffold30|si     546162 TAGGAATCAGGAATTTTTCTATGAG-AAACTGAAGTTTCATCCTTTTTAC 546210
                                     v vvv    i i   -   i v                  
  genome_7_1808        466 TAGGAATCAGTATGATTTCCACGAGAAAATTTAAGTTTCATCCTTTTTAC 515

  scaffold30|si     546211 AAAGTATTGTCCAAATTGGCCTGAAACAGACGATTCATGTCAAAATGGTT 546260
                           v   v  i    i        ii    i        v  vv    v  v 
  genome_7_1808        516 CAAGAATCGTCCGAATTGGCCCAAAACGGACGATTCTTGAGAAAAAGGAT 565

  scaffold30|si     546261 GAAACTTAAGATTCATCC-TTTCTCAAGAATTGGCCATAACAGATGAAAG 546309
                              v              -            i         i       v
  genome_7_1808        566 GAATCTTAAGATTCATCCTTTTCTCAAGAATCGGCCATAACGGATGAAAC 615

  scaffold30|si     546310 TTCTCCAAACAGACTACTTTTTATAAAACGACTATCCAT-----GACTGA 546354
                                     i   v      i v   ---  i      -----   i  
  genome_7_1808        616 TTCTCCAAACGGACGACTTTTCAGAAA---ACCATCCATGAACGGACCGA 662

  scaffold30|si     546355 AAT-ACATTGGATTCCTTTG-TACGATGCAAC 546384
                            v - v vv  i     i  - v v i     
  genome_7_1808        663 ACTCAAAAAGGGTTCCTCTGTTCCCACGCAAC 694

Matrix = 20p43g.matrix
Kimura (with divCpGMod) = 21.25
Transitions / transversions = 0.69 (37/54)
Gap_init rate = 0.03 (13 / 419), avg. gap size = 1.38 (18 / 13)


2279 9.97 2.16 8.67 scaffold30|size1839819 546280 546696 (1289966) C rnd-5_family-1262#Unknown (639) 392 1 m_b126s001i34 102836

  scaffold30|si     546280 TTCTCAAGAATTGGCCATAACAGATGAAAGTTCTCCAAACAGACTACTTT 546329
                                 iv       -  iv i -i   -    i     ii         
C rnd-5_family-        392 TTCTCAGCAATTGGC-ATGTCGG-CGAA-GTTCCCCAAATGGACTACTTT 346

  scaffold30|si     546330 ---TTATAAAACGACTATCCATGACTGAAAT-ACATTGGATTCCTTTGTA 546375
                           ---        v                   -                  
C rnd-5_family-        345 ATATTATAAAAAGACTATCCATGACTGAAATCACATTGGATTCCTTTGTA 296

  scaffold30|si     546376 CGATGCAACAGTTGCCAAAACACACATGTTTTAGTCCAGGTGGCTCTCTA 546425
                           i    iv iv  i            v                      --
C rnd-5_family-        295 TGATGTCATCGTCGCCAAAACACACCTGTTTTAGTCCAGGTGGCTCTC-- 248

  scaffold30|si     546426 TCTCCAGCTCGTTACTCTTGCACACTCCT-CACTACTTGTTTTT-TCTAG 546473
                           -----------  i  ----        i-              -v    
C rnd-5_family-        247 -----------TTGCT----CACACTCCCACACTACTTGTTTTTAGCTAG 213

  scaffold30|si     546474 AGGTAAGCACTTCACCGACCGGCCGTGAACGCCGGAGCACTGCCAACACT 546523
                           ?   iv                           v      ii        
C rnd-5_family-        212 NGGTGCGCACTTCACCGACCGGCCGTGAACGCCCGAGCACCACCAACACT 163

  scaffold30|si     546524 CCTTGTTGTTGTCGTCGATCTTCATCGATC--AT-CTGCTGCCACCACTA 546570
                             i     -----i         i     i--  -           i ? 
C rnd-5_family-        162 CCCTGTTG-----ATCGATCTTCGTCGATTCGATCCTGCTGCCACCGCNA 118

  scaffold30|si     546571 CTTTTGCAGCATGGCAACAAGCAAAATGGACCGACCACCTCCTCAAGCCT 546620
                              i       i                     ?               v
C rnd-5_family-        117 CTTCTGCAGCACGGCAACAAGCAAAATGGACCGNCCACCTCCTCAAGCCA 68

  scaffold30|si     546621 GCCGTGATACTGCAGGCAATGTTGCCACTCACCCTTGCTCCCATCAAGGC 546670
                           vv           ?    v   ---------    i              
C rnd-5_family-         67 CACGTGATACTGCNGGCATTGT---------CCCTCGCTCCCATCAAGGC 27

  scaffold30|si     546671 CAAGCATCCGCCAAGCAAGCTCGTGC 546696
                                           i         
C rnd-5_family-         26 CAAGCATCCGCCAAGCGAGCTCGTGC 1

Matrix = 20p43g.matrix
Kimura (with divCpGMod) = 8.64
Transitions / transversions = 1.92 (25/13)
Gap_init rate = 0.10 (40 / 416), avg. gap size = 1.07 (43 / 40)


395 15.40 6.12 7.22 scaffold30|size1839819 546764 546861 (1289801) C rnd-1_family-908#Unknown (50) 477 381 m_b126s001i35 102837

  scaffold30|si     546764 CTTCTTCCCAGAAGCAACGGAAGACCGACATTTCCGTTCATTCTTT---G 546810
                                i     i   vv         vv ii         i?    --- 
C rnd-1_family-        477 CTTCTCCCCAGGAGCCCCGGAAGACCTTCGCTTCCGTTCACNCTTTGGGG 428

  scaffold30|si     546811 GTTGTGGGGCAGCTGTTGGCTGTTGCCTTGATGGCATGG---CAGATGCT 546857
                                          -- -----   v    i       ---v i   v 
C rnd-1_family-        427 GTTGTGGGGCAGCTG--G-----TGCGTTGACGGCATGGATAAAAATGAT 385

  scaffold30|si     546858 CAAT 546861
                               
C rnd-1_family-        384 CAAT 381

Matrix = 20p43g.matrix
Kimura (with divCpGMod) = 14.97
Transitions / transversions = 1.00 (7/7)
Gap_init rate = 0.09 (9 / 97), avg. gap size = 1.44 (13 / 9)


405 28.99 2.50 5.13 scaffold30|size1839819 546780 547059 (1289603) rnd-1_family-352#Unknown 140 412 (90) m_b126s001i36 102838

  scaffold30|si     546780 ACGGAAGACCGACATTTCCGTTCATTCTTTGGTTGTGGGGCAGCTGTTGG 546829
                                i  i  ? ii      vvi vi     i- i   -----     -
  rnd-1_family-        140 ACGGAGGATCGNCGCTTCCGTGAGTATTTTGGC-GCGGG-----TGTTG- 182

  scaffold30|si     546830 CTGTTGCC-TTGATGGCATGGCAGATGCTCAATGCCTACAAGTTCCTCCC 546878
                            i  i   -  ?   -     vv v      vv vvi?ii vi v  v  
  rnd-1_family-        183 CCGTCGCCGTTNATG-CATGGACGCTGCTCACAGAGCNTGACCTGCTGCC 231

  scaffold30|si     546879 TAACT-CGTCGACATTGATAAACCTTCTCTGGGCGATGTTCTTCATGAAG 546927
                            i iv-  i   v  iiiiv - i v  ?     i?   v    ?     
  rnd-1_family-        232 TGATGGCGCCGAGATCAGCCA-CTTGCTNTGGGCANTGTACTTCNTGAAG 280

  scaffold30|si     546928 CGGTACCCTACTGAAT--ATCATGCTTGCTCGATAGTAGGA--GGAAGTC 546973
                           i v     -  -   i-- vv v vv     vii  ii v --   ?i--
  rnd-1_family-        281 TGCTACCC-AC-GAACCGAGGAAGGATGCTCTGCAGCGGCATCGGANA-- 326

  scaffold30|si     546974 AGGGGGCAATTGATCCCAAGACTCTTCGCAAGCACATTTGGCCACTGATC 547023
                               v  vi    i        ?i??  ?   i  i i      ? v   
  rnd-1_family-        327 AGGGTGCCGTTGACCCCAAGACNTNNCGNAAGTACGTCTGGCCANTCATC 376

  scaffold30|si     547024 ACAGCCTTGTCTGATTTAGAGCG-GCATGTGGTGAGT 547059
                           vvv  ?i v  v  ii v  iv -  -      i   
  rnd-1_family-        377 TATGCNCTCTCGGACCTCGAAAGTGC-TGTGGTAAGT 412

Matrix = 20p43g.matrix
Kimura (with divCpGMod) = 34.64
Transitions / transversions = 1.14 (41/36)
Gap_init rate = 0.07 (19 / 279), avg. gap size = 1.11 (21 / 19)


565 26.62 2.26 5.04 scaffold30|size1839819 546835 547099 (1289563) C rnd-1_family-452#Unknown (12) 263 6 m_b126s001i37 102839

  scaffold30|si     546835 GCCTTGATGGCATGGCAGATGCTCAATGCCTACAAGTTCCTCCCTAACTC 546884
                                   v  i   v v ?   v i - v ? i v  ?v    ?-- iv
C rnd-1_family-        263 GCCTTGATTGCGTGGAACANGCTGAGT-CGTNCGACTTNGTCCCN--CCA 217

  scaffold30|si     546885 GTCGACA--TTGATAAACCTTCTCTGGGCGATGTTCTTCATGAAGCGGTA 546932
                            vv i  --? vi vv    ?  ?     iv ?           i     
C rnd-1_family-        216 GGAGGCAAGNTCGTCCACCTNCTNTGGGCACTNTTCTTCATGAAACGGTA 167

  scaffold30|si     546933 CCCTACTGAATATCATGCTTGCTCGATAGTAGGAGGAAGTCAGGGGGCAA 546982
                              vi v  iviv vv     iv iii? i   ?  --?  ii       
C rnd-1_family-        166 CCCAGCGGAGGGGCTGGCTTGTGCAGCNGCAGGNGG--NTCGAGGGGCAA 119

  scaffold30|si     546983 --TTGATCCCAAGACTCTTCGCAAGCACATTTGGCCACTGAT-CACAGCC 547029
                           --    i         i?iv v   ii i ?     ?i v  -ii ivi 
C rnd-1_family-        118 GGTTGACCCCAAGACTTNCAGGAAGTGCGTNTGGCCNTTCATGTGCGCTC 69

  scaffold30|si     547030 TTGTCTGATTTAGAGCGGCATGTGGTGAGTATTTGATGTCTTGATA-TCA 547078
                            i --i          vv        i   -    -   ivv   i-   
C rnd-1_family-         68 TCG--CGATTTAGAGCCTCATGTGGTAAGT-TTTG-TGTTGAGATGTTCA 23

  scaffold30|si     547079 TTTTTATTTGCATTTCATTTA 547099
                           ii  i i ----         
C rnd-1_family-         22 CCTTCACT----TTTCATTTA 6

Matrix = 20p43g.matrix
Kimura (with divCpGMod) = 30.94
Transitions / transversions = 1.31 (38/29)
Gap_init rate = 0.06 (17 / 264), avg. gap size = 1.12 (19 / 17)

316 29.39 8.95 0.72 scaffold30|size1839819 546899 547155 (1289507) C rnd-1_family-974#Unknown (6) 283 6 m_b126s001i38 102839

  scaffold30|si     546899 ACCTTCTCTGGGCGATGTTCTTCATGAAGCGGTACCCTACTGAATATCAT 546948
                               ?  ?     iv v  ?        i???  i  ?  v  ivv v i
C rnd-1_family-        283 ACCTNCTNTGGGCACTCTTNTTCATGAAANNNTATCCNACGGAGGCTGAC 234

  scaffold30|si     546949 GCTTGCTCGATAGTAGGAGGAAGTCAGGGGGCAATTGATCCCAAGACTCT 546998
                           ?iv  iv iiiv i?  v  vvv? iv  i   i    i        ii 
C rnd-1_family-        233 NTGTGTGCAGCTGCNGGCGGCTCNCGTGGAGCAGTTGACCCCAAGACCTT 184

  scaffold30|si     546999 TCGCAAGCACATTTGGCCACTGATCACAGCCTTGTCTGATTTAGAGCGGC 547048
                           iv v   iivi v     ?i v   ivi  ?v vv ?  vi iv  i-?i
C rnd-1_family-        183 CAGGAAGTGGGTATGGCCNTTCATCGAGGCNATCGCNGAACTGCAGT-NT 135

  scaffold30|si     547049 ATGTGGTGAGTATTTGATGTCTTGA---TA--TCATTTTTATT--TGCAT 547091
                            v  v  i   ? ? vv  ?   v ---  -- i   i  i  --   v 
C rnd-1_family-        134 AAGTTGTAAGTNTNTTTTGNCTTCACTGTACTTTATTCTTGTTCATGCTT 85

  scaffold30|si     547092 TTCATTT--------------AGATTTTACTTGA-CACAGGTTTCAAC-A 547125
                           i    ? --------------        i    -v     -    ? -i
C rnd-1_family-         84 CTCATNTTCTCTTTTTGTCTCAGATTTTATTTGAGAACAGG-TTCANCGG 36

  scaffold30|si     547126 TGATGAAGGGACTGACTGTCTCCTCAGTGT 547155
                               i?vvvv v      i?    v     
C rnd-1_family-         35 TGATANTTTCAATGACTGCNTCCTGAGTGT 6

Matrix = 20p43g.matrix
Kimura (with divCpGMod) = 40.93
Transitions / transversions = 0.97 (37/38)
Gap_init rate = 0.03 (8 / 256), avg. gap size = 3.12 (25 / 8)

466 31.73 6.96 1.37 scaffold30|size1839819 546976 547320 (1289342) C rnd-1_family-1188#Unknown (292) 449 86 m_b126s001i39 102839

  scaffold30|si     546976 GGGGCAATTGATCCCAAGACTCTTCGCAAGCACATTTGGCCACTGATCAC 547025
                             i   i    i        ?i    v   iivi v?    vi v i  -
C rnd-1_family-        449 GGAGCAGTTGACCCCAAGACNTTTCGAAAGTGGGTANGGCCCTTCACCA- 401

  scaffold30|si     547026 AGCCT-TGTCTGATTTAGAGCGGCATGTGGTGAGTAT-----TTGATGTC 547069
                             i  -  v v  v     iiiv        i  v  -----  v  vi 
C rnd-1_family-        400 AGTCTCTGGCGGAATTAGAATACCATGTGGTAAGAATGACAATTCATTCC 351

  scaffold30|si     547070 TTG-----AT---ATCATTTTTATT-TGCATTTCATTTAGAT-----TTT 547105
                             v-----  ---      ii    -  v   vvvii     -----   
C rnd-1_family-        350 TTTTTTTCATTCGATCATTCCTATTCTGAATTGGCCCTAGATCTTGTTTT 301

  scaffold30|si     547106 ACTTGACA-CAGGTTTCAACATGATGAAGGGACTGACTGTCTCCTCAGTG 547154
                           i  i  v -   ?iviv  v i  ii v  v v   i  ii v  vi   
C rnd-1_family-        300 GCTCGAGAACAGNCACAAAAACGACAATGGCAGTGATTGCTTGCTAGGTG 251

  scaffold30|si     547155 TGAATAGGACTGACTTCCTTGCCCCCAGTTATGGGAAAAAATGGTACTCT 547204
                           vvi  -          i??viiv  v ii iv  v  i    vv   vv 
C rnd-1_family-        250 GTGAT-GGACTGACTTTNNGATGCCAAACTGGGGTAAGAAATTTTACAGT 202

  scaffold30|si     547205 CGCAAATTCAAGCATTCTGGGCTGCATTACGAGGTAGCTCTATCAATCAA 547254
                            i          v? v   vvi   ii     i  i  v  v  i  i-v
C rnd-1_family-        201 CACAAATTCAAGANTACTGCTTTGCGCTACGAAGTGGCGCTTTCGATT-C 153

  scaffold30|si     547255 AACTGGATG-GATTTGTTGGATTAGTGGGCCTTGGAACCC--TGGACAGT 547301
                            ii ? i  -i  i  i     vv   ?   i--i    i--     vv 
C rnd-1_family-        152 AGTTNGGTGAAATCTGCTGGATGCGTGNGCCC--AAACCTCGTGGACTCT 105

  scaffold30|si     547302 AGAATGATGTGGAGATATT 547320
                            v      v  v i  v  
C rnd-1_family-        104 ACAATGATTTGCAAATTTT 86

Matrix = 20p43g.matrix
Kimura (with divCpGMod) = 41.36
Transitions / transversions = 1.08 (56/52)
Gap_init rate = 0.04 (14 / 344), avg. gap size = 2.07 (29 / 14)

814 25.89 8.02 2.47 scaffold30|size1839819 547096 547594 (1289068) C rnd-1_family-363#Unknown (41) 526 1 m_b126s001i40 102839

  scaffold30|si     547096 TTTAGATTTTACTTGACA-CAGGTTTCAACATGATGAAGGGACTGACTGT 547144
                                   ?       v -     ?iv  vii  ii ?? v v      i
C rnd-1_family-        526 TTTAGATTNTACTTGAGAACAGGTNCAAAGGCGACAANNGCAATGACTGC 477

  scaffold30|si     547145 CTCCTCAGTGTGAATAGGACTGACTTCCTTGCCCCCAGTTATGGGAAAAA 547194
                             ?  ?     vi  i v  ?      vvvii   v?iii    ?vv?? 
C rnd-1_family-        476 CTNCTNAGTGTTGATGGCACNGACTTCAGGATCCCGNACCATGGNCCNNA 427

  scaffold30|si     547195 ATGGTACTCTCGCAAATTCAAG--CATTCTGGGCTGCATTACGAGGTAGC 547242
                           i vv   ? ---    vv    --  v          iv  i     i  
C rnd-1_family-        426 GTTTTACNC---CAAAAACAAGTTCAGTCTGGGCTGCGGTATGAGGTGGC 380

  scaffold30|si     547243 TCTATCAATCAAAACTGGATGGATTTGTTGGATTAGTGGGCCTTGGAACC 547292
                           vi ivvv  i??i  ?  ?vi?  i  i     ? i      ? ?vvvv 
C rnd-1_family-        379 GTTGAACATTNNGACNGGNGANATCTGCTGGATNAATGGGCCNTNTCCGC 330

  scaffold30|si     547293 CTGGACAGTAGAATGATGTGGAGATATTTTC---CGTGTCTC-T--CATG 547336
                            i  iv    ?      v ?  ?  -     ---  v ii v- --    
C rnd-1_family-        329 CCGGGGAGTANAATGATCTNGANAT-TTTTCGCTCGGGCTTGATGACATG 281

  scaffold30|si     547337 ACTT---TCTTGGAGCGGTTTGA--------------ACGTGTGGTAAGG 547369
                           i   ---i   v   ?  v ?  --------------    ?-  ?i   
C rnd-1_family-        280 GCTTGAACCTTTGAGNGGGTNGAGGCGGATGATGGNTACGTN-GGNGAGG 232

  scaffold30|si     547370 CACCATTGAAAGTTAGGT-CCCCAAGGTGTG--TGACAGTACCGGAGGAG 547416
                            ?   i       v ii -    --   vi --  i  - v  i      
C rnd-1_family-        231 CNCCACTGAAAGTGAAATGCCCC--GGTTCGATTGGCA-TCCCAGAGGAG 185

  scaffold30|si     547417 AGGAGTCGA-----GGGT-TCGTAACC----GCCAGGAAACAATCAACAA 547456
                            i vi?v  -----   i- i  ? vv---- v  ?  i  vi ?    i
C rnd-1_family-        184 AAGCANAGAATGATGGGCATTGTNAGGAGGAGGCANGAGACCGTNAACAG 135

  scaffold30|si     547457 ATGCTTCAAAGATTGGGCTATTTTGGATACACA-ATTTTGTCATGACATG 547505
                           i? v     iv v   ?v?  ii  i -i  vi-i  ii i      v v
C rnd-1_family-        134 GNGGTTCAAGCAGTGGNGNATCCTGAA-GCAGGTGTTCCGCCATGACCTT 86

  scaffold30|si     547506 AGGATGCATCAAGATGTCTTTGCGGCAGTTGCAGTCATCTGCCAGATTGC 547555
                           v v -    v vii   i   ? v  ?i    v  ?  ?vv?   v    
C rnd-1_family-         85 TGCA-GCATGACAGTGTTTTTNCTGCNATTGCTGTNATNACNCAGCTTGC 37

  scaffold30|si     547556 TATTCAACACAATGGTGAGGACTTGTTTGAGGTCGATTA 547594
                           i      ---     ?   vvii     v    ?  v  
C rnd-1_family-         36 CATTCAA---AATGGNGAGCCTCTGTTTCAGGTNGAGTA 1

Matrix = 20p43g.matrix
Kimura (with divCpGMod) = 34.00
Transitions / transversions = 1.00 (63/63)
Gap_init rate = 0.05 (26 / 498), avg. gap size = 2.04 (53 / 26)


489 21.55 12.50 6.78 scaffold30|size1839819 547543 547766 (1288896) C genome_7_180890-9]2#Unspecified (699) 255 20 m_b126s001i41 102840

  scaffold30|si     547543 TCTGCCAGATTGCTATTCAACACAATGGTGAGGACTTGTTTGAGGTCGAT 547592
                                        i        vi iiv      i   v       v  v
C genome_7_1808        255 TCTGCCAGATTGCCATTCAACAGGACATTGAGGATTTGGTTGAGGTGGAG 206

  scaffold30|si     547593 TATTCTCATTGAATGAGTGAGTGAGAAGGG-------------------- 547622
                                 v  iii    iv    i       --------------------
C genome_7_1808        205 TATTCTGATCAGATGAAGGAGTAAGAAGGGTATTAAAGTTGAAGAAGTAT 156

  scaffold30|si     547623 GAGTT-GCGTTT-ATGTTG-----AAAAAAGTCCGAAGTAGCATCATAGT 547665
                            i   - v    -i v   ----- v  v v   i      i  i     
C genome_7_1808        155 GGGTTAGGGTTTGGTTTTGTATACATAATATTCCAAAGTAGTATTATAGT 106

  scaffold30|si     547666 TATCCTAGCCTACTTTTTTCTTTTTTAAATTATGGTATGGTACCATACCC 547715
                               i iv    -           ---- i  vi   i--   i-   i-
C genome_7_1808        105 TATCTTGTCCTA-TTTTTTCTTTT----ACTAGAGTAC--TACT-TACT- 65

  scaffold30|si     547716 AACTAATGATTAGGAAAAGTGGCTTTTGAA-TGTGACATCAATCCTGTAT 547764
                           - i -- i   ----      v i  v   - v i           v i 
C genome_7_1808         64 -ATT--TAATT----AAAGTGTCCTTGGAACTTTAACATCAATCCTCTGT 22

  scaffold30|si     547765 GG 547766
                             
C genome_7_1808         21 GG 20

Matrix = 20p43g.matrix
Kimura (with divCpGMod) = 26.00
Transitions / transversions = 1.50 (27/18)
Gap_init rate = 0.09 (21 / 223), avg. gap size = 2.10 (44 / 21)


4503 2.64 0.19 0.94 scaffold30|size1839819 547797 547843 (1288819) C rnd-1_family-25#Unknown (1) 531 485 m_b126s001i42 102841

  scaffold30|si     547797 ATCAAGATTTTTTTTAAAATCTTAGTTGTGTTGGAAACTGAGCTGTT 547843
                                         v                            i   
C rnd-1_family-        531 ATCAAGATTTTTTTAAAAATCTTAGTTGTGTTGGAAACTGAGCCGTT 485

Matrix = 20p43g.matrix
Kimura (with divCpGMod) = 2.34
Transitions / transversions = 1.00 (1/1)
Gap_init rate = 0.00 (0 / 46), avg. gap size = 0.0 (0 / 0)


47 2.13 0.00 0.00 scaffold30|size1839819 547844 547891 (1288771) (TTCTCCTTC)n#Simple_repeat 1 48 (0) c_b126s251i2 102842

  scaffold30|si     547844 TTCTCCTTCTTCTCCTTCTTCTCCTTCTTCTCCTCCTTCTCCTTCTTC 547891
                                                             i             
  (TTCTCCTTC)n#          1 TTCTCCTTCTTCTCCTTCTTCTCCTTCTTCTCCTTCTTCTCCTTCTTC 48

Matrix = Unknown
Transitions / transversions = 1.00 (1/0)
Gap_init rate = 0.00 (0 / 47), avg. gap size = 0.0 (0 / 0)


4503 2.64 0.19 0.94 scaffold30|size1839819 547892 548378 (1288284) C rnd-1_family-25#Unknown (48) 484 1 m_b126s001i42 102841

  scaffold30|si     547892 AGTGAGACAGTTTTTTTGCTTTTTGCCAAAACAGGTACAGAGCCAT-AAG 547940
                                                                 v  -    -   
C rnd-1_family-        484 AGTGAGACAGTTTTTTTGCTTTTTGCCAAAACAGGTACTGA-CCATGAAG 436

  scaffold30|si     547941 TTAATCTGAACTTACCTGTAAATAATTCATTTTTCGCTTGGACTTACATG 547990
                             i  v v                                          
C rnd-1_family-        435 TTGATGTCAACTTACCTGTAAATAATTCATTTTTCGCTTGGACTTACATG 386

  scaffold30|si     547991 GGTAGTCTTAGTGTTTTAATTTATGCCTACCTTTAAAATTATATCTTTGT 548040
                                               v                 v           
C rnd-1_family-        385 GGTAGTCTTAGTGTTTTAATATATGCCTACCTTTAAAAATATATCTTTGT 336

  scaffold30|si     548041 GTGTAACGTCTGACATTATTTTCAACAATGTTTCTGTAAACTTAAAGGGA 548090
                                                                      v      
C rnd-1_family-        335 GTGTAACGTCTGACATTATTTTCAACAATGTTTCTGTAAACTTTAAGGGA 286

  scaffold30|si     548091 ACATTAGTCACAAATCATTTTAAGACGTAGAGACGAAAAATTTTAAACAA 548140
                                                                             
C rnd-1_family-        285 ACATTAGTCACAAATCATTTTAAGACGTAGAGACGAAAAATTTTAAACAA 236

  scaffold30|si     548141 GGGTTCTTTAAAACTTGAAGGGAATGTTATCGTGTCACAAAAGAGTGTGT 548190
                                                                             
C rnd-1_family-        235 GGGTTCTTTAAAACTTGAAGGGAATGTTATCGTGTCACAAAAGAGTGTGT 186

  scaffold30|si     548191 AACAAGAAAATGATTTCACAAACTAAAAGGGCGTTGGAGCGCGGCGCGCG 548240
                                                            iv              v
C rnd-1_family-        185 AACAAGAAAATGATTTCACAAACTAAAAGGGCGCGGGAGCGCGGCGCGCT 136

  scaffold30|si     548241 CGAAGCGCGCGAGGCGCTCCCGCCCATTTTGGCATACACTCGTACTACAA 548290
                           ---i                                              
C rnd-1_family-        135 ---GGCGCGCGAGGCGCTCCCGCCCATTTTGGCATACACTCGTACTACAA 89

  scaffold30|si     548291 GCCACTTTATTTTAATATACGTCTTCCTCTGTCTCTACAAATCGCAATCT 548340
                                           i                                 
C rnd-1_family-         88 GCCACTTTATTTTAATGTACGTCTTCCTCTGTCTCTACAAATCGCAATCT 39

  scaffold30|si     548341 GTTTCGCTGCAAAAAATCTTGCAGCGGCTGCTGGTAAT 548378
                                                                 
C rnd-1_family-         38 GTTTCGCTGCAAAAAATCTTGCAGCGGCTGCTGGTAAT 1

Matrix = 20p43g.matrix
Kimura (with divCpGMod) = 2.34
Transitions / transversions = 0.50 (4/8)
Gap_init rate = 0.01 (5 / 486), avg. gap size = 1.00 (5 / 5)


261 2.70 5.41 0.00 scaffold30|size1839819 548346 548382 (1288280) C rnd-4_family-28#Unknown (1914) 54 16 m_b126s001i43 102843

  scaffold30|si     548346 GCTGC-AAAAAATCTTGCAGCGGCTGCTGGTAAT-CTTA 548382
                                -             ?        i     -    
C rnd-4_family-         54 GCTGCTAAAAAATCTTGCANCGGCTGCTAGTAATACTTA 16

Matrix = 20p43g.matrix
Kimura (with divCpGMod) = 2.86
Transitions / transversions = 1.00 (1/0)
Gap_init rate = 0.06 (2 / 36), avg. gap size = 1.00 (2 / 2)


413 3.85 0.00 0.00 scaffold30|size1839819 548376 548427 (1288235) C rnd-1_family-91#Unknown (17) 52 1 m_b126s001i44 102844

  scaffold30|si     548376 AATCTTAGTTGTGTTGGAAACTGAGCCGTTTTCTCCTTCTTCTTCTTCTC 548425
                                                                      i     i
C rnd-1_family-         52 AATCTTAGTTGTGTTGGAAACTGAGCCGTTTTCTCCTTCTTCTCCTTCTT 3

  scaffold30|si     548426 CT 548427
                             
C rnd-1_family-          2 CT 1

Matrix = 20p43g.matrix
Kimura (with divCpGMod) = 4.00
Transitions / transversions = 1.00 (2/0)
Gap_init rate = 0.00 (0 / 51), avg. gap size = 0.0 (0 / 0)


24 9.12 0.00 0.00 scaffold30|size1839819 548428 548463 (1288199) (TCT)n#Simple_repeat 1 36 (0) m_b126s252i1 102845

  scaffold30|si     548428 TCTTCTCCTTCTTCTCCTTCTTCTTCTCCTTCTTCT 548463
                                 i        i           i        
  (TCT)n#Simple          1 TCTTCTTCTTCTTCTTCTTCTTCTTCTTCTTCTTCT 36

Matrix = Unknown
Transitions / transversions = 1.00 (3/0)
Gap_init rate = 0.00 (0 / 35), avg. gap size = 0.0 (0 / 0)


520 19.90 3.64 5.56 scaffold30|size1839819 548466 548630 (1288032) rnd-4_family-169#RC/Helitron 85 246 (8007) m_b126s001i45 102846

  scaffold30|si     548466 TTCTTCTCCTTCTCCTTCTTCAGTGAGACAGTTTTTTTGCTTTTTGCCAA 548515
                             i   -      i               - i     ii     v  i v
  rnd-4_family-         85 TTTTTC-CCTTCTTCTTCTTCAGTGAGAC-GCTTTTTCACTTTTGGCTAT 132

  scaffold30|si     548516 AACAGGTACTGACCAAAAGGTGATGT-----GAACTTACCTGTAAACAAA 548560
                           v i?    ---  ---- v   ? i ----- v v?          i  i
  rnd-4_family-        133 TATNGGTA---AC----ATGTGNTATTTCTCGCAANTACCTGTAAATAAG 175

  scaffold30|si     548561 TCATGTTTCGCTTGGACTTACATGGGTAGTCATAG-TGTTTTAATATATG 548609
                            ii v   vvv  v   v i             v - v    i  ? i  
  rnd-4_family-        176 TTGTTTTTGTGTTTGACATGCATGGGTAGTCATTGATCTTTTGATNTGTG 225

  scaffold30|si     548610 CCTACCTTTAAAAATATATCT 548630
                           vi                   
  rnd-4_family-        226 GTTACCTTTAAAAATATATCT 246

Matrix = 20p43g.matrix
Kimura (with divCpGMod) = 23.99
Transitions / transversions = 1.07 (16/15)
Gap_init rate = 0.07 (11 / 164), avg. gap size = 1.36 (15 / 11)


4106 2.30 1.67 0.00 scaffold30|size1839819 548485 548962 (1287700) C rnd-1_family-25#Unknown (46) 486 1 m_b126s001i46 102847

  scaffold30|si     548485 TCAGTGAGACAGTTTTTTTGCTTTTTGCCAAAACAGGTACTGACCA-AAA 548533
                            i                                            -i  
C rnd-1_family-        486 TTAGTGAGACAGTTTTTTTGCTTTTTGCCAAAACAGGTACTGACCATGAA 437

  scaffold30|si     548534 GGTGATGTGAACTTACCTGTAAACAAATCATGTTTCGCTTGGACTTACAT 548583
                            v      v              i  v    v                  
C rnd-1_family-        436 GTTGATGTCAACTTACCTGTAAATAATTCATTTTTCGCTTGGACTTACAT 387

  scaffold30|si     548584 GGGTAGTCATAGTGTTTTAATATATGCCTACCTTTAAAAATATATCTTTG 548633
                                   v                                         
C rnd-1_family-        386 GGGTAGTCTTAGTGTTTTAATATATGCCTACCTTTAAAAATATATCTTTG 337

  scaffold30|si     548634 TGTGTAACGTCTGACATTATTTTCAACAATGTTTCTGTAAACTTTAAGGG 548683
                                                                             
C rnd-1_family-        336 TGTGTAACGTCTGACATTATTTTCAACAATGTTTCTGTAAACTTTAAGGG 287

  scaffold30|si     548684 AACATTAGTCACAAATCATTTTAAGACGTAGAGATGAAAAATTTTAAACA 548733
                                                             i               
C rnd-1_family-        286 AACATTAGTCACAAATCATTTTAAGACGTAGAGACGAAAAATTTTAAACA 237

  scaffold30|si     548734 AGGGTTCTTTAAAACTTGAAGGGAATGTTATCGTGTCACAAAAGAGTGTG 548783
                                                                             
C rnd-1_family-        236 AGGGTTCTTTAAAACTTGAAGGGAATGTTATCGTGTCACAAAAGAGTGTG 187

  scaffold30|si     548784 TAACAAGAAAATGATTTCACAAACTAAAA-GGCGCGGAAGCGCGGCGCGC 548832
                                                        -       i            
C rnd-1_family-        186 TAACAAGAAAATGATTTCACAAACTAAAAGGGCGCGGGAGCGCGGCGCGC 137

  scaffold30|si     548833 -----CGCGA-GCGCTCCCGCCCATTTTGGCATACACTCGTACTACAAGC 548876
                           -----     -                                       
C rnd-1_family-        136 TGGCGCGCGAGGCGCTCCCGCCCATTTTGGCATACACTCGTACTACAAGC 87

  scaffold30|si     548877 CACTTTATTTTAATGTACGTCTTCCTCTGTCTCTACAAATCGCAATCTGT 548926
                                                                             
C rnd-1_family-         86 CACTTTATTTTAATGTACGTCTTCCTCTGTCTCTACAAATCGCAATCTGT 37

  scaffold30|si     548927 TTCACTGCAAAAAATCTTGCAGCGGCTGCTGGTAAT 548962
                              i                                
C rnd-1_family-         36 TTCGCTGCAAAAAATCTTGCAGCGGCTGCTGGTAAT 1

Matrix = 20p43g.matrix
Kimura (with divCpGMod) = 1.95
Transitions / transversions = 1.20 (6/5)
Gap_init rate = 0.01 (4 / 477), avg. gap size = 2.00 (8 / 4)


298 5.26 2.63 0.00 scaffold30|size1839819 548931 548968 (1287694) rnd-1_family-130#Unknown 4 42 (64) m_b126s001i47 102848

  scaffold30|si     548931 CTGC-AAAAAATCTTGCAGCGGCTGCTGGTAATATCATG 548968
                               -                      i         i 
  rnd-1_family-          4 CTGCTAAAAAATCTTGCAGCGGCTGCTAGTAATATCACG 42

Matrix = 20p43g.matrix
Kimura (with divCpGMod) = 2.98
Transitions / transversions = 1.00 (2/0)
Gap_init rate = 0.03 (1 / 37), avg. gap size = 1.00 (1 / 1)


14754 0.74 1.17 0.00 scaffold30|size1839819 548974 550592 (1286070) genome_5_21030#DNA 1 1638 (0) m_b126s001i48 102849

  scaffold30|si     548974 AGTGGTTCTCAAAGTTTTTTTTTTCCTCAGATGCGATCTCTTCTTTTTTG 549023
                                                                             
  genome_5_2103          1 AGTGGTTCTCAAAGTTTTTTTTTTCCTCAGATGCGATCTCTTCTTTTTTG 50

  scaffold30|si     549024 CTACAATAGACGGAAAATTACTTAAGGCCACTTACGTCAGACGTCATGCG 549073
                                                                             
  genome_5_2103         51 CTACAATAGACGGAAAATTACTTAAGGCCACTTACGTCAGACGTCATGCG 100

  scaffold30|si     549074 AATTTTAGACATCACGTCTGAGGATCAGAAAACTATGAGATCCCTTTTTT 549123
                                                  i                         v
  genome_5_2103        101 AATTTTAGACATCACGTCTGAGGGTCAGAAAACTATGAGATCCCTTTTTA 150

  scaffold30|si     549124 AACGATTTTTACATCATCAGACGCAGTAATTACCTATTTATTTTAATTTT 549173
                                                                i            
  genome_5_2103        151 AACGATTTTTACATCATCAGACGCAGTAATTACCTATCTATTTTAATTTT 200

  scaffold30|si     549174 TTTCTTATTTTTACGTGGCTTCACAAATCACGCCCATTTTCCGATTTCAT 549223
                                                    i                        
  genome_5_2103        201 TTTCTTATTTTTACGTGGCTTCACAGATCACGCCCATTTTCCGATTTCAT 250

  scaffold30|si     549224 TCAACCACGGGCATTTTGATCTCTGCGATGATTGCGGCGAATGGGACCCA 549273
                                                                             
  genome_5_2103        251 TCAACCACGGGCATTTTGATCTCTGCGATGATTGCGGCGAATGGGACCCA 300

  scaffold30|si     549274 TCGTCGAAGTGGCGAGTTAGAGGATCGGGGAGAGGGCGTCGTAGGTATGG 549323
                                                                             
  genome_5_2103        301 TCGTCGAAGTGGCGAGTTAGAGGATCGGGGAGAGGGCGTCGTAGGTATGG 350

  scaffold30|si     549324 AAGGAATTCCTCTTGGAGTGCTTTCCCCCCTCGCCCTCCCCCGTGACGTC 549373
                                                                             
  genome_5_2103        351 AAGGAATTCCTCTTGGAGTGCTTTCCCCCCTCGCCCTCCCCCGTGACGTC 400

  scaffold30|si     549374 GAATCTTGCCCCTGCCAAATCATTTCCCTCGTCGCCGTGGGAATTGAGCT 549423
                                                                             
  genome_5_2103        401 GAATCTTGCCCCTGCCAAATCATTTCCCTCGTCGCCGTGGGAATTGAGCT 450

  scaffold30|si     549424 GTTTTCACCAGCCATCGTGTCTCCTATCACGTCCTCCCCGTCTTCGGCAT 549473
                                        i          i                         
  genome_5_2103        451 GTTTTCACCAGCCGTCGTGTCTCCCATCACGTCCTCCCCGTCTTCGGCAT 500

  scaffold30|si     549474 GAAAACAATAATCCACCACATCTTCCCGTCCGTCGACGACGACGACTTAG 549523
                                            i                             v  
  genome_5_2103        501 GAAAACAATAATCCACCGCATCTTCCCGTCCGTCGACGACGACGACTAAG 550

  scaffold30|si     549524 TTGTTTATCCCCCGCCACCCTCGCCTCCGCCGCATCCATTATTGACGTTT 549573
                                                                             
  genome_5_2103        551 TTGTTTATCCCCCGCCACCCTCGCCTCCGCCGCATCCATTATTGACGTTT 600

  scaffold30|si     549574 CCCCAGCCGC--CGTCGTGTACTGACGAATTCTCCTGTCCAATTCCCTCC 549621
                                     --                                      
  genome_5_2103        601 CCCCAGCCGCTTCGTCGTGTACTGACGAATTCTCCTGTCCAATTCCCTCC 650

  scaffold30|si     549622 GGATC-GAATGTCGTGCCTTCAAATTCCCTCCCTCTTCTCGGTTC--CCG 549668
                                -                                       --   
  genome_5_2103        651 GGATCGGAATGTCGTGCCTTCAAATTCCCTCCCTCTTCTCGGTTCCGCCG 700

  scaffold30|si     549669 CCGCCGCCTGTGTTGTACGGTTTACTTCCGTCACCACCCGGGATGTTTCT 549718
                                                                             
  genome_5_2103        701 CCGCCGCCTGTGTTGTACGGTTTACTTCCGTCACCACCCGGGATGTTTCT 750

  scaffold30|si     549719 GCCACCGTCGCCTCGTCTTCCGACGTCGACTGCGCCGTTTAGGACAATTG 549768
                                                                             
  genome_5_2103        751 GCCACCGTCGCCTCGTCTTCCGACGTCGACTGCGCCGTTTAGGACAATTG 800

  scaffold30|si     549769 TCCAGTGAACATCCATCGCCTGGTACGTTTCACTTTATGTTTGCGCACCA 549818
                              i                                              
  genome_5_2103        801 TCCGGTGAACATCCATCGCCTGGTACGTTTCACTTTATGTTTGCGCACCA 850

  scaffold30|si     549819 GTC-TTTTGACTGCATTCAACAGT-GGGGATATTCGACAAAGAAACTGTT 549866
                              -                    -                         
  genome_5_2103        851 GTCTTTTTGACTGCATTCAACAGTGGGGGATATTCGACAAAGAAACTGTT 900

  scaffold30|si     549867 TTGACTTAACAATAAACCTTTTCTCACTTTTGGAGGGCGCACTTCACCAT 549916
                                                             v               
  genome_5_2103        901 TTGACTTAACAATAAACCTTTTCTCACTTTTGGATGGCGCACTTCACCAT 950

  scaffold30|si     549917 TGCAGCGAACTAGAAGCACGGCATCGTCAAATGGCCTGGGTTCCGAT--- 549963
                                                                          ---
  genome_5_2103        951 TGCAGCGAACTAGAAGCACGGCATCGTCAAATGGCCTGGGTTCCGATGAA 1000

  scaffold30|si     549964 -GAGAGAGGCACCTGATGTCTCTTCTGTTTTTTGGGATGAGACGGCGTAA 550012
                           -              i                                  
  genome_5_2103       1001 AGAGAGAGGCACCTGGTGTCTCTTCTGTTTTTTGGGATGAGACGGCGTAA 1050

  scaffold30|si     550013 CCAGGCTAGGGTTTGCAGTGTGCAACTTCTTCTTCTCAACCAACGACAAA 550062
                                                                             
  genome_5_2103       1051 CCAGGCTAGGGTTTGCAGTGTGCAACTTCTTCTTCTCAACCAACGACAAA 1100

  scaffold30|si     550063 CTGTTCTCATTGCGCAAATGTTTGTTCCTGACGATGTATTGTTTTTGTGG 550112
                                                                             
  genome_5_2103       1101 CTGTTCTCATTGCGCAAATGTTTGTTCCTGACGATGTATTGTTTTTGTGG 1150

  scaffold30|si     550113 ATTGAGCTTTGACGGATAAGCAGCTCATTCAATGACAATAATATCTCAAT 550162
                                                              i              
  genome_5_2103       1151 ATTGAGCTTTGACGGATAAGCAGCTCATTCAATGATAATAATATCTCAAT 1200

  scaffold30|si     550163 TGAACACAACAATAAACCAGATGACTTCATGCTCAAACAGAGTATG---- 550208
                                                                         ----
  genome_5_2103       1201 TGAACACAACAATAAACCAGATGACTTCATGCTCAAACAGAGTATGGACA 1250

  scaffold30|si     550209 ----GAATATGCTTAGAATGTAGTATTATTTTAATTCAATATTAATTAAT 550254
                           ----                                              
  genome_5_2103       1251 TTGAGAATATGCTTAGAATGTAGTATTATTTTAATTCAATATTAATTAAT 1300

  scaffold30|si     550255 TAACCAGCAGTATTTTAATAAATATTGAACTTAATCCAATTAATACGATC 550304
                                                                             
  genome_5_2103       1301 TAACCAGCAGTATTTTAATAAATATTGAACTTAATCCAATTAATACGATC 1350

  scaffold30|si     550305 GATCGTGAATAAAAGCAAACATCAGATCTGAGAAGGTCGCATCTGATCTA 550354
                                                                             
  genome_5_2103       1351 GATCGTGAATAAAAGCAAACATCAGATCTGAGAAGGTCGCATCTGATCTA 1400

  scaffold30|si     550355 AGCCAAAATCGGCTTAGATCAGATGCGATCACTCAGATCTGATGTTTGTC 550404
                                                                             
  genome_5_2103       1401 AGCCAAAATCGGCTTAGATCAGATGCGATCACTCAGATCTGATGTTTGTC 1450

  scaffold30|si     550405 GCTAAAAACGAGCCAATTCTGGCATTAGAACACCCAAGGGACTTGCGAAA 550454
                                                                             
  genome_5_2103       1451 GCTAAAAACGAGCCAATTCTGGCATTAGAACACCCAAGGGACTTGCGAAA 1500

  scaffold30|si     550455 TGTCCGAAGGATGTGACAAAATGCCTCAGATGCAATCATCTCCTCTACAT 550504
                                                                             
  genome_5_2103       1501 TGTCCGAAGGATGTGACAAAATGCCTCAGATGCAATCATCTCCTCTACAT 1550

  scaffold30|si     550505 ACGTAGCCCGGTATGTTACGTCACAGAAATTGTAGGAGTGTCGAGTTGGA 550554
                                                                             
  genome_5_2103       1551 ACGTAGCCCGGTATGTTACGTCACAGAAATTGTAGGAGTGTCGAGTTGGA 1600

  scaffold30|si     550555 GATCAGATCTGAGGGAAAAAAAAACTTTGAGAACCACT 550592
                                                                 
  genome_5_2103       1601 GATCAGATCTGAGGGAAAAAAAAACTTTGAGAACCACT 1638

Matrix = 20p43g.matrix
Kimura (with divCpGMod) = 0.58
Transitions / transversions = 3.00 (9/3)
Gap_init rate = 0.01 (9 / 1618), avg. gap size = 2.11 (19 / 9)


11 30.45 0.00 0.00 scaffold30|size1839819 556112 556155 (1280507) (GGCCGA)n#Simple_repeat 1 44 (0) m_b126s252i2 102850

  scaffold30|si     556112 GGCAGAGGCCGCGGCCGAGTCCATGGTCGCCGAGGGGGCCGAGG 556155
                              v       v       v  iv  i  vv vv i        
  (GGCCGA)n#Sim          1 GGCCGAGGCCGAGGCCGAGGCCGAGGCCGAGGCCGAGGCCGAGG 44

Matrix = Unknown
Transitions / transversions = 0.38 (3/8)
Gap_init rate = 0.00 (0 / 43), avg. gap size = 0.0 (0 / 0)


236 18.86 15.79 2.33 scaffold30|size1839819 557567 557642 (1279020) rnd-1_family-1240#Unknown 307 392 (361) m_b126s001i49 102851

  scaffold30|si     557567 CCCCGTCACGTATACAT--------GCCATCTGATTTTGGTGGATTAG-- 557606
                               i   v        --------   i iv         i    i --
  rnd-1_family-        307 CCCCATCAAGTATACATCACCAACTGCCGTTGGATTTTGGTAGATTGGGT 356

  scaffold30|si     557607 -AATGCGACCTGGATG-CATGGCAAAATGATCACGTTG 557642
                           -i       i   -  -   ?i iv  ii    -    
  rnd-1_family-        357 TGATGCGACTTGG-TGCCATNACGCAACAATCA-GTTG 392

Matrix = 20p43g.matrix
Kimura (with divCpGMod) = 19.49
Transitions / transversions = 3.67 (11/3)
Gap_init rate = 0.08 (6 / 75), avg. gap size = 2.33 (14 / 6)


1259 16.16 2.09 7.33 scaffold30|size1839819 562371 562657 (1274005) C rnd-5_family-3106#Unknown (0) 621 349 m_b126s001i50 102852

  scaffold30|si     562371 ACCTATGTCCATCCTATAAAAATGAGCGTAAATTGAAGTTTCGAATTTCC 562420
                                 i   i   i           vv         i?  iv  iv   
C rnd-5_family-        621 ACCTATATCCGTCCCATAAAAATGAGACTAAATTGAAANTTTTAACGTCC 572

  scaffold30|si     562421 CATAAATTTGAGAC-----ATATGAACAATCCTACCTACCTTCTGTAGGG 562465
                                 -v      -----    v --           iv          
C rnd-5_family-        571 CATAAA-ATGAGACTTTTGATATTA--AATCCTACCTATATTCTGTAGGG 525

  scaffold30|si     562466 CTATACTATGTATTTATTCCAGTCTAATAATATTGTGTTTTACTTATTCC 562515
                           i    ?v  i  --    i --   --  -----------    v     
C rnd-5_family-        524 TTATANAATATA--TATTTC--TCT--TA-----------TACTAATTCC 492

  scaffold30|si     562516 TATTTTTGACTACTTATGTCACATTTGTGAAAATCAACTCCAAAGTTGAG 562565
                                 ?vvv  iv        i    i                      
C rnd-5_family-        491 TATTTTNCCATATGTATGTCACGTTTGCGAAAATCAACTCCAAAGTTGAG 442

  scaffold30|si     562566 CACTCACATGAATATCATCCAATCAACTCCTAAACCATGGTGTGCTCCAT 562615
                                i  i    i  i   i                   i    v    
C rnd-5_family-        441 CACTCGCACGAATGTCGTCCGATCAACTCCTAAACCATGGCGTGCACCAT 392

  scaffold30|si     562616 GGCAAACTCAGCTGCCAAGTTGCTTTACATAATGG-TCACCTG 562657
                            i       i  v   i v    ?iv   ii    -i      
C rnd-5_family-        391 GACAAACTCGGCGGCCGACTTGCNCGACACGATGGACCACCTG 349

Matrix = 20p43g.matrix
Kimura (with divCpGMod) = 12.94
Transitions / transversions = 1.53 (26/17)
Gap_init rate = 0.08 (22 / 286), avg. gap size = 1.18 (26 / 22)


759 18.12 3.11 0.61 scaffold30|size1839819 562656 562816 (1273846) C scaffold591|size46832_(dbseq-nr_255)_[36198,41838]#LTR/Copia (0) 5641 5477 m_b126s001i51 102853

  scaffold30|si     562656 TGAAGGAGGGCACCATGGTGGTGGTAAAATCTACCAGCTAGATTTATGAG 562705
                                i  i              i           vi             
C scaffold591|s       5641 TGAAGAAGAGCACCATGGTGGTGATAAAATCTACCTACTAGATTTATGAG 5592

  scaffold30|si     562706 CATGGT-GTTCTAACTGCACTAGCAGGCACA-AACAGT-CCAATTGTGGT 562752
                             i   - i  v    i            v - i    -   iv     v
C scaffold591|s       5591 CACGGTGGCTCGAACTACACTAGCAGGCAAAGAGCAGTCCCAGATGTGGG 5542

  scaffold30|si     562753 TGGTTCCATGACTGTACAAGTAGGTGACTGCCAGGACCTGTGGGGTCC-C 562801
                             v   vi  i    i     i i   vv     iv v       v  - 
C scaffold591|s       5541 TGTTTCGGTGGCTGTGCAAGTGGATGAAGGCCAGACCATGTGGGGGCCGC 5492

  scaffold30|si     562802 T-ACACGGCCCTAAGG 562816
                            -   -  i  i    
C scaffold591|s       5491 TAACA-GGTCCCAAGG 5477

Matrix = 20p43g.matrix
Kimura (with divCpGMod) = 20.23
Transitions / transversions = 1.42 (17/12)
Gap_init rate = 0.04 (6 / 160), avg. gap size = 1.00 (6 / 6)


352 12.00 0.00 0.00 scaffold30|size1839819 562840 562889 (1273773) rnd-5_family-6276#Unknown 270 319 (1735) m_b126s001i52 102854

  scaffold30|si     562840 ACCACCTGTCACACGGAGGTGAAGATGCCCTTGTGTGGATAGCAAAATAT 562889
                                     i v                      iiv      v     
  rnd-5_family-        270 ACCACCTGTCGCCCGGAGGTGAAGATGCCCTTGTGCACATAGCACAATAT 319

Matrix = 20p43g.matrix
Kimura (with divCpGMod) = 10.97
Transitions / transversions = 1.00 (3/3)
Gap_init rate = 0.00 (0 / 49), avg. gap size = 0.0 (0 / 0)


838 24.33 9.62 4.47 scaffold30|size1839819 562891 563316 (1273346) scaffold279|size142637_(dbseq-nr_144)_[27938,33920]#LTR/Gypsy 1 447 (5536) m_b126s001i53 102855

  scaffold30|si     562891 TGTCCTGCCCATGAATATTTGCCC-TTTTGCT--AAAGGAGGAAGCATGC 562937
                                        vv    v    -     i --           ii i 
  scaffold279|s          1 TGTCCTGCCCATGCCTATTGGCCCCTTTTGTTGTAAAGGAGGAAGTGTAC 50

  scaffold30|si     562938 ATGAAG---------GGGCTTTTATAAAGTATGCATAGGTATGTGCCTAC 562978
                           v     ---------    i vv  i     i ii i      vv     
  scaffold279|s         51 TTGAAGATACCAGAAGGGCCTGGATGAAGTACGTGTGGGTATGATCCTAC 100

  scaffold30|si     562979 AATAGCATAGATGCATGCTACATACTTCTCAGTAGCATGGTCT-GTCTCA 563027
                            i   iv i vv i vi         vv            v i-   - i
  scaffold279|s        101 AGTAGTCTGGCAGTAGACTACATACTGATCAGTAGCATGGACCAGTC-CG 149

  scaffold30|si     563028 GAGAATC-TTGTCTGAGGAACATGTCC-CATCTGA---------CACTGT 563066
                             v v v- v vv v     iii   v-i i    ---------  iv  
  scaffold279|s        150 GATACTGATGGGATTAGGAATGCGTCAGTACCTGAGTCAGTACCCATAGT 199

  scaffold30|si     563067 GG----CTATTAGTATTGAACCTTCTTCCTTGTTCCTCTTAGATGGGTTA 563112
                           i ----    -i   i   v   v   i i   i vv  iv    ii vi
  scaffold279|s        200 AGTAGCCTAT-GGTACTGATCCTACTTTCCTGTCCAACTCCGATGAATGG 248

  scaffold30|si     563113 CCGGACA-CTTCTCTTAGTGA--TGTAGT-AGGATATGCTGCTCCCGAGG 563158
                           ivii   - v     v  v  --   i  -    i        v i    
  scaffold279|s        249 TAAAACATCATCTCTGAGAGAGCTGTGGTGAGGACATGCTGCTGCTGAGG 298

  scaffold30|si     563159 A--TGTCTCCTCTGGCTATCAC-ATGAACAACTAGATAAACT-GCT--TT 563202
                            -- ii      v v  --   -       v     -- ii -   --  
  scaffold279|s        299 AGATACCTCCTCAGCCT--CACGATGAACATCTAGA--AGTTAGCTAATT 344

  scaffold30|si     563203 TAATAATAAATGATCACAATGTCATTTTAAAACAGATTTTCAT-TTCAAC 563251
                           v   --      v       i       v  -------     -  i i-
  scaffold279|s        345 AAAT--TAAATGCTCACAATATCATTTTCAA-------TTCATATTTAG- 384

  scaffold30|si     563252 TATTTTA-CTAGCCATAGACCTTTAGGTCACTATAATTATAGTCC-AATT 563299
                           --     - i v i  v    v -                     -  vi
  scaffold279|s        385 --TTTTATCCACCTATTGACCGT-AGGTCACTATAATTATAGTCCGAAAC 431

  scaffold30|si     563300 ACAGTTGTTCATCATAT 563316
                             i   i-i  i   i 
  scaffold279|s        432 ACGGTTA-CCACCATGT 447

Matrix = 20p43g.matrix
Kimura (with divCpGMod) = 28.51
Transitions / transversions = 1.20 (54/45)
Gap_init rate = 0.09 (38 / 425), avg. gap size = 1.61 (61 / 38)


2616 9.78 1.54 7.71 scaffold30|size1839819 563904 564357 (1272305) rnd-5_family-1417#Unknown 24 451 (1134) m_b126s001i54 102856

  scaffold30|si     563904 CTTAAATGGTGTTTGTACCTGCTCCAACCACTGCCCCATGCAATTGTCAA 563953
                               v      ii                       --- i  -------
  rnd-5_family-         24 CTTACATGGTGCCTGTACCTGCTCCAACCACTGCCC---GTAA------- 63

  scaffold30|si     563954 AATGTTTACAGCAAAAGTCATTGACGTTTTGCTGTGTGCATTTTACAACT 564003
                           --------  i              i      i            i    
  rnd-5_family-         64 --------CAACAAAAGTCATTGACATTTTGCCGTGTGCATTTTATAACT 105

  scaffold30|si     564004 AAATTTCATCTTTTTGAGTTGAATGTTGTTCCTCACAGTTTTGAATAAAA 564053
                                 -       ---             i               i   
  rnd-5_family-        106 AAATTT-ATCTTTT---GTTGAATGTTGTTTCTCACAGTTTTGAATGAAA 151

  scaffold30|si     564054 AACTACAAGGCATTAAATTTACCATAAGCAA---CCTGCCTCAATATTAA 564100
                                  v i     v       v       ---   i           v
  rnd-5_family-        152 AACTACACGACATTACATTTACCCTAAGCAAGAACCTACCTCAATATTAT 201

  scaffold30|si     564101 ACTAGGTAACATAGTATTAAGGTACAATACCTGTACTAGAAAAACGGATT 564150
                                    v                         v        - v   
  rnd-5_family-        202 ACTAGGTAAAATAGTATTAAGGTACAATACCTGTAGTAGAAAAA-GTATT 250

  scaffold30|si     564151 TT--CAAACTAGAGGAGTCGACAGACTTTGAAGCATGGCCTTTTGGGGTC 564198
                             --     ?         ?             i          v v   
  rnd-5_family-        251 TTTTCAAACNAGAGGAGTCNACAGACTTTGAAGTATGGCCTTTTTGTGTC 300

  scaffold30|si     564199 ATAACTGAGGGAACACATTGAAGATCCTAAAGTTCATGAATAATAGTGAA 564248
                                              ?   v   i  i        v    iv    
  rnd-5_family-        301 ATAACTGAGGGAACACATTNAAGTTCCCAAGGTTCATGACTAATGTTGAA 350

  scaffold30|si     564249 TAGCACAAACAAAC--AAAAGACCTTTGTAGTTGTGATTCCAGCGAATAA 564296
                            ?i           --     i    v     i        i    v  i
  rnd-5_family-        351 TNACACAAACAAACAAAAAAGGCCTTGGTAGTCGTGATTCCGGCGACTAG 400

  scaffold30|si     564297 CCATGATTCTGACACAACATGGCCCAGCAACAGGATTCACAACACATCAC 564346
                             ivi    i    ------ ----             i i         
  rnd-5_family-        401 CCGGAATTCCGACA------G----AGCAACAGGATTCGCGACACATCAC 440

  scaffold30|si     564347 AGGCTTCTAAG 564357
                                      
  rnd-5_family-        441 AGGCTTCTAAG 451

Matrix = 20p43g.matrix
Kimura (with divCpGMod) = 8.85
Transitions / transversions = 1.56 (25/16)
Gap_init rate = 0.08 (36 / 453), avg. gap size = 1.11 (40 / 36)


1973 16.45 0.96 7.97 scaffold30|size1839819 564357 564772 (1271890) genome_1_5438#DNA 1 389 (369) m_b126s001i55 102857

  scaffold30|si     564357 GGCTGTGACTTGGTAGGACAAATAGAGAATGGAGAATAGGATTTTTTATC 564406
                                         v  i v          i         v         
  genome_1_5438          1 GGCTGTGACTTGGTTGGGCCAATAGAGAATAGAGAATAGGTTTTTTTATC 50

  scaffold30|si     564407 GCTGAAAAGTCCTATTGGTCTATTCGACCAAAAATTCATGACTTTGTTCT 564456
                                     i    i          i        ii            i
  genome_1_5438         51 GCTGAAAAGTTCTATCGGTCTATTCGGCCAAAAATCTATGACTTTGTTCC 100

  scaffold30|si     564457 CTTGACTAGGCCAACAGATAGCCAATCTCTATTCTCTATTTGTTTTCAGC 564506
                             i  v                                  i v   ii  
  genome_1_5438        101 CTCGAATAGGCCAACAGATAGCCAATCTCTATTCTCTATTCGGTTTTGGC 150

  scaffold30|si     564507 AAAATCGAATAGACCAATAGAGGGTGCTATTTGATGGGTCAAATAGCCAA 564556
                           i                              i        i      v  
  genome_1_5438        151 GAAATCGAATAGACCAATAGAGGGTGCTATTCGATGGGTCGAATAGCGAA 200

  scaffold30|si     564557 TAGAGAATAGACCAATAGCTTCTTTT--TCACCACCACCACCAGTTCTCC 564604
                                                i    -- i    -        vi  v  
  genome_1_5438        201 TAGAGAATAGACCAATAGCTTTTTTTTGTTACCA-CACCACCATCTCACC 249

  scaffold30|si     564605 ATGACAAACGCGGTGATCTATCACACAATCACACTAGCACAATC--TCAG 564652
                            i     v  i iiv     i  i     iv   ---     v --   v
  genome_1_5438        250 ACGACAATCGTGACCATCTACCATACAATTCCAC---CACAAACAATCAT 296

  scaffold30|si     564653 GAGATGTGCATACATTGACACATTTCCCACCTCATGCCAATCAATAAAAA 564702
                             v   i   i-  ---    ------------------     i v --
  genome_1_5438        297 GACATGCGCAC-CA---ACAC------------------ATCAACACA-- 322

  scaffold30|si     564703 TTTGTGCAACAAGCAGGAAGGCAGTCCTAATGTTAGCAATCTCTTTTAAC 564752
                           - i i           iv  v  vvv vi     i v  -- v  i v  
  genome_1_5438        323 -TCGCGCAACAAGCAGACAGCCACGACAGATGTTGGAAA--TGTTCTCAC 369

  scaffold30|si     564753 TATGGAGAATTTTATCAACG 564772
                           v         viv i     
  genome_1_5438        370 AATGGAGAATGCAACCAACG 389

Matrix = 20p43g.matrix
Kimura (with divCpGMod) = 15.59
Transitions / transversions = 1.33 (36/27)
Gap_init rate = 0.08 (33 / 415), avg. gap size = 1.06 (35 / 33)


2787 17.20 6.05 0.00 scaffold30|size1839819 564791 565319 (1271343) rnd-1_family-1171#DNA/PIF-Harbinger 17 577 (0) m_b126s001i56 102858

  scaffold30|si     564791 TCACAATGGAAAGTTACATGGCTGAATTGGAGGCAAATGGTCTTGTCACT 564840
                               i     v  i     v              vi       i     i
  rnd-1_family-         17 TCACGATGGATAGCTACATCGCTGAATTGGAGGCCGATGGTCTCGTCACC 66

  scaffold30|si     564841 ATGGAAAGTTACATGACTGAATTGAACGCAGACGGTGTTG-TGACAGTGG 564889
                                v     i     ?      v ?   v i       - i  v  v 
  rnd-1_family-         67 ATGGACAGTTATATGACNGAATTGCANGCACATGGTGTTGCTAACTGTTG 116

  scaffold30|si     564890 ACAGTTATTTGACCAAATTGGAGGCAGA------------ATTCAACCCA 564927
                             ? i  ii vi  i vv i        ------------       vvi
  rnd-1_family-        117 ACNGCTACCTCGCCGATGTAGAGGCAGAGTTAGACTCCGAATTCAACGAG 166

  scaffold30|si     564928 GATGCAG-------------------TACAAAAGAACGGAAGCAACGAGC 564958
                               vi -------------------   v      ?      v      
  rnd-1_family-        167 GATGAGGAAGAGTTCGTTGAAGACCCTACCAAAGAANGGAAGCCACGAGC 216

  scaffold30|si     564959 ACCAAATGCATATGAATTCAGATTTGGAAATGTTTACGAGGCAAAATGGT 565008
                           v  i     ?         v       ?     ?     i     v    
  rnd-1_family-        217 CCCGAATGCNTATGAATTCCGATTTGGNAATGTNTACGAAGCAAATTGGT 266

  scaffold30|si     565009 ATAGGAAGTTTCTGCACCATTCTGTACGCAAAAGAACCTATCACCTTTCC 565058
                            iv v     i  vv ? v      v  ii  v ?  ?        ?  i
  rnd-1_family-        267 ACCGTAAGTTCCTCGANCCTTCTGTTCGTGAACGNACNTATCACCTNTCT 316

  scaffold30|si     565059 TCTAGGGACTGCTTTGGAGAGTTTTGATGTTTGTTCCGCGTACCCTTGAT 565108
                             i  i   i          i  ii     i    i  ?? i  ?    i
  rnd-1_family-        317 TCCAGAGACCGCTTTGGAGAATTCCGATGTCTGTTTCGNNTGCCNTTGAC 366

  scaffold30|si     565109 GAAAGTTGACGACCTAGTTTCTTGATTTGTTGAGAATAGTTGGGTGTATG 565158
                              i  i     ?  ?  ?   i ?  i         i           v
  rnd-1_family-        367 GAAGGTCGACGANCTNGTNTCTCGNTTCGTTGAGAATGGTTGGGTGTATC 416

  scaffold30|si     565159 AAACAAAACACTGTTGGTCCAAGGAAGAAATGTTCATTTGGACAGAACTC 565208
                                     i  ivi    i            vii vi v  i  i   
  rnd-1_family-        417 AAACAAAACATTGCAAGTCCGAGGAAGAAATGTATGTACGTACGGAGCTC 466

  scaffold30|si     565209 TTTATTCTAGGTGCTTTGAAAGTGCTCTCTAGTCATGCTCCCTTTCATGC 565258
                             i     ?  ?               v i                i?i 
  rnd-1_family-        467 TTCATTCTNGGNGCTTTGAAAGTGCTCGCCAGTCATGCTCCCTTTCGNAC 516

  scaffold30|si     565259 TCTGAAGGTCAATACTGAAATATGCATCGAAGAGCACCGCAAGTTCTTCC 565308
                           i         i i  v     vv  v          i  ?          
  rnd-1_family-        517 CCTGAAGGTCGACACGGAAATCAGCTTCGAAGAGCATCGNAAGTTCTTCC 566

  scaffold30|si     565309 ATCTCTTCATA 565319
                                      
  rnd-1_family-        567 ATCTCTTCATA 577

Matrix = 20p43g.matrix
Kimura (with divCpGMod) = 16.74
Transitions / transversions = 1.53 (55/36)
Gap_init rate = 0.01 (3 / 528), avg. gap size = 10.67 (32 / 3)

6236 18.51 0.24 0.57 scaffold30|size1839819 564935 566168 (1270494) rnd-1_family-849#DNA/PIF-Harbinger 1 1230 (0) m_b126s001i57 102858

  scaffold30|si     564935 TACAAAAGAACGGAAGCAACGAGCACCAAATGCATATGAATTCAGATTTG 564984
                              v      ?      v      vi i     ?         v i    
  rnd-1_family-          1 TACCAAAGAANGGAAGCCACGAGCCTCGAATGCNTATGAATTCCGGTTTG 50

  scaffold30|si     564985 GAAATGTTTACGAGGCAAAATGGTATAGGAAGTTTCTGCACCATTCTGTA 565034
                            ?     ?     i     v     iv ?     i  v  ? v ? i  v
  rnd-1_family-         51 GNAATGTNTACGAAGCAAATTGGTACCGNAAGTTCCTCCANCCTNCCGTT 100

  scaffold30|si     565035 CGCAAAAGAACCTATCACCTTTCCTCTAGGGACTGCTTTGGAGAGTTTTG 565084
                             ii  v ?  ?    i   ?  i  ?v i   i ?  i     ?  i? 
  rnd-1_family-        101 CGTGAACGNACNTATCGCCTNTCTTCNCGAGACCGNTTCGGAGANTTCNG 150

  scaffold30|si     565085 ATGTTTGTTCCGCGTACCCTTGATGAAAGTTGACGACCTAGTTTCTTGAT 565134
                               i i  i  v? i  ?    i   i  i     ?  v  ?   i ? 
  rnd-1_family-        151 ATGTCTATTTCGGNTGCCNTTGACGAAGGTCGACGANCTCGTNTCTCGNT 200

  scaffold30|si     565135 TTGTTGAGAATAGTTGGGTGTATGAAACAAAACACTGTTGGTCCAAGGAA 565184
                            i         i          i  i        i  ivi    i     
  rnd-1_family-        201 TCGTTGAGAATGGTTGGGTGTACGAGACAAAACATTGCAAGTCCGAGGAA 250

  scaffold30|si     565185 GAAATGTTCATTTGGACAGAACTCTTTATTCTAGGTGCTTTGAAAGTGCT 565234
                                  vii v? v  i  i  ?ivi     i  ?           ?  
  rnd-1_family-        251 GAAATGTATGTANGTACGGAGCTNCGCATTCTGGGNGCTTTGAAAGTNCT 300

  scaffold30|si     565235 CTCTAGTCATGCTCCCTTTCATGCTCTGAAGGTCAATACTGAAATATGCA 565284
                           ?vv? i   i          i?i i      ii i i  v  ?  v?  -
  rnd-1_family-        301 NGGNAATCACGCTCCCTTTCGNACCCTGAAGACCGACACGGANATCNGC- 349

  scaffold30|si     565285 TCGAAGAGCACCGCAAGTTCTTCCATCTCTTCATAGCAAAAATGTACAGC 565334
                                        ????         ???      v   ii         
  rnd-1_family-        350 TCGAAGAGCACCGNNNNTTCTTCCATNNNTTCATATCAAGGATGTACAGC 399

  scaffold30|si     565335 ATACGGGATGTGACTATCAAGT---TTCCGATGTCAATGGGTGAGTTACA 565381
                             v i   i v?vii   i   ---i     ---      i?     iv 
  rnd-1_family-        400 ATCCAGGACGANTTCATCGAGTACCCTCCGA---CAATGGANGAGTTGAA 446

  scaffold30|si     565382 AACTGTGGTGGAACCTTATGCTGAAAACTTTCTCCACGGATGTGTAGGAT 565431
                           ii?i   i  v    v     ?  i        ? vi  ?  i vv    
  rnd-1_family-        447 GGNCGTGATGCAACCGTATGCNGAGAACTTTCTNCCTGGNTGCGGTGGAT 496

  scaffold30|si     565432 CTGTTGATGTGGTCCATGTGAAATGGAGCAAATGCCCTGCAGGAGACTAC 565481
                            i  i     ?  ?  i              ?  i     i  ?      
  rnd-1_family-        497 CCGTCGATGTNGTNCACGTGAAATGGAGCAANTGTCCTGCGGGNGACTAC 546

  scaffold30|si     565482 AATTGTGCCAAAAGTAAAGAGGGATATCCTTCAGTTGCATTTGAGGTGGT 565531
                              i v  ?  ii ?              i  ?? ?  ?  i     ?  
  rnd-1_family-        547 AATCGGGCNAAGGGNAAAGAGGGATATCCCTCNNTNGCNTTCGAGGTNGT 596

  scaffold30|si     565532 CACGGGTTATGATCCTCAAATTCTTGGTGTGTCTGAAATACATTTTGGAA 565581
                           ?  ?  ?  i    v? i   i     i  ?   -v?i v  ?     ? 
  rnd-1_family-        597 NACNGGNTACGATCGNCGAATCCTTGGCGTNTCT-CNGTTCANTTTGGNA 645

  scaffold30|si     565582 CGAGGAACGACCAGCAAATTGTGCGGTCGGATGATACCATGCAACTAATA 565631
                            ?v ?        i  ?     vv       i  i  vi v?    vi  
  rnd-1_family-        646 CNCGNAACGACCAACANATTGTCAGGTCGGACGACACGGTTNAACTCGTA 695

  scaffold30|si     565632 ACATCAGGATGGTACCAAGATCTCGAATGGAAGTACTACGACAAGTTTGG 565681
                            v      ?      v i   v i             ?i   i  iv   
  rnd-1_family-        696 AGATCAGGNTGGTACAAGGATGTTGAATGGAAGTACTNTGACGAGCATGG 745

  scaffold30|si     565682 AAACGAGTTCGTTGATCATGACATTTACTTTATCTGTGATGGTGCATACC 565731
                                  -iv  i  ? i  i?i ?  i  ?  i  i  i  ? v?    
  rnd-1_family-        746 AAACGAG-CGGTCGANCGTGGNGTNTATTTNATTTGCGACGGNGGNTACC 794

  scaffold30|si     565732 TTCGATGGACGGAACTTGTTTGTCCTTACAAACATGAACCTGTTGCTTCT 565781
                            ?  ?   v ?  ?  i        ? ?      i     ?  v     v
  rnd-1_family-        795 TNCGNTGGCCNGANCTCGTTTGTCCNTNCAAACACGAACCNGTGGCTTCG 844

  scaffold30|si     565782 AAGAAGGGATACTTCTTCTCTAAGATTGAAAGTGTTCACAAAGATGTGGA 565831
                           v               ii  i  i     i  i    iv  i  i     
  rnd-1_family-        845 CAGAAGGGATACTTCTCTTCCAAAATTGAGAGCGTTCGAAAGGACGTGGA 894

  scaffold30|si     565832 ATGTGTCTTTGGTATATTAAAAAAGAGGTGGAAAAATTGTGATTATGGCA 565881
                              i i?     ?  vi i  i           i v ivv  ?     ? 
  rnd-1_family-        895 ATGCGCNTTTGGNATTCTGAAGAAGAGGTGGAAGATTCTGGANTATGGNA 944

  scaffold30|si     565882 TTCGGTTCTCAAACATGGAATGTGTTGACAAAATATTTGTTGTCTGTTGT 565931
                               v   vvvi    ?   vv   i  v   i i  i     ?     i
  rnd-1_family-        945 TTCGTTTCGACGACATNGAAGTTGTCGAGAAAGTGTTCGTTGTNTGTTGC 994

  scaffold30|si     565932 ATGCTTCACAATTTCATGCTGTCAGAAATGGAATCCAAAGAGACGGATGT 565981
                                      iv ?      ? ?        i  v i    v       
  rnd-1_family-        995 ATGCTTCACAACATNATGCTGNCNGAAATGGAGTCGAGAGAGTCGGATGT 1044

  scaffold30|si     565982 GCCTGTCAGGCGGGGTGTACCACTTTCCGGTGATGGAATTTGGTTACGTG 566031
                           v v    i ?  v    i?   -  i i                      
  rnd-1_family-       1045 CCGTGTCGGNCGTGGTGCNCCA-TTCCTGGTGATGGAATTTGGTTACGTG 1093

  scaffold30|si     566032 GCACAGAAAGATCGTTTCCATGGAAAGACGAGAATAGAGTTTTGGCTAAG 566081
                            ii v       vv                 v  i  i iv     v ? 
  rnd-1_family-       1094 GTGCTGAAAGATGTTTTCCATGGAAAGACGACAACAGGGCGTTGGCGANG 1143

  scaffold30|si     566082 CTATGGGGTGAAAGAAGGGAATGCCTTGCAGATCACGTCCACAATTGTGC 566131
                            ?i   i i            i    v     ?   i i  iv       
  rnd-1_family-       1144 CNGTGGAGCGAAAGAAGGGAACGCCTGGCAGANCACATTCATTATTGTGC 1193

  scaffold30|si     566132 AAAGTTGGCCAAGAAGCAAAGAGGCAGGTCATCCAAT 566168
                           i   v  v      i            v ii  v   
  rnd-1_family-       1194 GAAGATGTCCAAGAGGCAAAGAGGCAGTTTGTCAAAT 1230

Matrix = 20p43g.matrix
Kimura (with divCpGMod) = 18.10
Transitions / transversions = 1.77 (145/82)
Gap_init rate = 0.01 (8 / 1233), avg. gap size = 1.25 (10 / 8)


6503 23.58 3.14 1.32 scaffold30|size1839819 566379 567938 (1268724) C rnd-5_family-3162#DNA/PIF-Harbinger (218) 1630 43 m_b126s001i58 102859

  scaffold30|si     566379 TCACTACCATGATTGCCAGACCCTTCAGTATTGATGGTCCTTAACACATC 566428
                                v i i    i    v i    v  v v         i        
C rnd-5_family-       1630 TCACTTCTACGATTACCAGTCTCTTCCGTTTGGATGGTCCTCAACACATC 1581

  scaffold30|si     566429 TGGATCCGGAAGTTTCTTCAGCAAACTCATTTCTTGTCTCATTCTATTTT 566478
                           v  i     v        i i         v-v    i    vv  i  i
C rnd-5_family-       1580 AGGGTCCGGCAGTTTCTTTAACAAACTCATA-ATTGTTTCATGATACTTC 1532

  scaffold30|si     566479 ACTTCTCCCATTATTGAAATGAATGATTCCTTATTCTCCTAATAGAGTC- 566527
                           v    v     v  v  i     i  v  i  i     i ii  v iv -
C rnd-5_family-       1531 TCTTCGCCCATAATGGAGATGAACGAATCTTTGTTCTCTTGGTACAAGCG 1482

  scaffold30|si     566528 -AATTGACTGGAGACCAGGTCATTTTGAGACTTCACAATGGTCATTTGCC 566576
                           - i   i  i     v     i  i  i        i iv          
C rnd-5_family-       1481 GAGTTGGCTAGAGACAAGGTCGTTCTGGGACTTCACGACTGTCATTTGCC 1432

  scaffold30|si     566577 CTATGGTGTGTCAAGTCTTCCTCAGACGCTCATCATCCTCGGTGTCATTG 566626
                            v  v    i  i      i   v v  i  v         viivv    
C rnd-5_family-       1431 CAATCGTGTATCGAGTCTTTCTCTGCCGTTCCTCATCCTCGTCAAGATTG 1382

  scaffold30|si     566627 TTGTTGTTTCGTTTACTAGCTGTCAATGCCTCCTCATGTTGAGTCTGCAC 566676
                             v vi    vi    v    ii i i i       i   vv     v  
C rnd-5_family-       1381 TTTTGATTTCTCTTACGAGCTACCGACGTCTCCTCACGTTCCGTCTGAAC 1332

  scaffold30|si     566677 TCTAGCCGCTGCATTTTTGCGCTGGGATTCTCTAGTTTGTCCTGGAGTGA 566726
                           i     v      i  i    i   vvi     i            v v 
C rnd-5_family-       1331 CCTAGCAGCTGCACTTCTGCGTTGGTTCTCTCTGGTTTGTCCTGGATTCA 1282

  scaffold30|si     566727 GAGTTGAGCAAATAGTTACAACCTCTT------AA----GAAC------- 566759
                               v           i          ------  ----    -------
C rnd-5_family-       1281 GAGTGGAGCAAATAGTCACAACCTCTTTATTCGAACGGTGAACCATCGCC 1232

  scaffold30|si     566760 --------ACACCGGGTATTTGCACCTTTCAACCAATAGTCTTCTGGAAT 566801
                           --------      i  i                    i     i  v i
C rnd-5_family-       1231 GCCAGAAGACACCGAGTGTTTGCACCTTTCAACCAATAATCTTCCGGTAC 1182

  scaffold30|si     566802 GTGCTCAACAATGTCATCATCATCTTTTCCTTTGCATTGAGCCTCCTATT 566851
                                vv     v  v  i   ii vv     ii     v  i      v
C rnd-5_family-       1181 GTGCTGTACAATTTCCTCGTCACTTAATCCTTCACATTGCGCTTCCTATG 1132

  scaffold30|si     566852 AAAAAGAAGAGGAATTAGGGATACAGTCGACATCCCAAGGGTTCAAACGT 566901
                              vi        - i ivii vv   v     vi  i----i    ---
C rnd-5_family-       1131 AAATGGAAGAGGA-TCAACAGTTGAGTGGACATGTCAG----CCAAA--- 1090

  scaffold30|si     566902 CAAGAACAA-CGACGGCTGACTTACATTTTCCTCCCTGAATC-ATGCAAT 566949
                           -- i     -i    iii       i v   i  i       -i  -i  
C rnd-5_family-       1089 --AAAACAAATGACGATCGACTTACGTATTCTTCTCTGAATCTGTG-GAT 1043

  scaffold30|si     566950 GATGAACTTCTTATACATGTCCATCAACTGATGACCACTGGGAATGGTTG 566999
                             i   vv    i    i         i     v              v 
C rnd-5_family-       1042 GACGAAAATCTTGTACACGTCCATCAATTGATGTCCACTGGGAATGGTGG 993

  scaffold30|si     567000 CCAAATTCTTTGGCAACTTAGGAAAGTACTTTGTGAGTAGTTCTTTCCTC 567049
                                              i           i   v v  i         
C rnd-5_family-        992 CCAAATTCTTTGGCAACTTGGGAAAGTACTTCGTGCGAAGCTCTTTCCTC 943

  scaffold30|si     567050 CAATCCTCAAATTTCTTCCACAGATGATCTCCAGTTATCTGCTTCTTTGC 567099
                                      i        v  ii          i  v vi     v  
C rnd-5_family-        942 CAATCCTCAAACTTCTTCCAGAGGCGATCTCCAGTCATGTCTTTCTTGGC 893

  scaffold30|si     567100 ATTGTAGAGGCATTGTGCCATCTCC-TCACTCAACTGCGGTCTAGCAAAG 567148
                                    i  i    i       -  i iv     -        i  i
C rnd-5_family-        892 ATTGTAGAGACACTGTGTCATCTCCGTCGCCAAACTG-GGTCTAGCGAAA 844

  scaffold30|si     567149 TCACTCTGCTTAAAGCCATGTAGCAGATTGAGATACCTCTCAAGCATCAT 567198
                                ?v ivvi     ii    v  i   v i  i v   i        
C rnd-5_family-        843 TCACTNGGTGAGAAGCCGCGTAGAAGGTTGTGGTATCGCTCGAGCATCAT 794

  scaffold30|si     567199 CCTATTCCTAACTGCCACTGTGTTTGTTCGCTTACTAGTGACAGAACCTC 567248
                           i  i  ? v         v   v      v  iivvi             
C rnd-5_family-        793 TCTGTTNCGAACTGCCACGGTGGTTGTTCTCTCGGAGGTGACAGAACCTC 744

  scaffold30|si     567249 CGGCTTTGATGAGGAGGCAAATCTCAACATTTTGGCAAGTGACCTGATCA 567298
                               i ii  v  v ii     i  i     i  v iv  v         
C rnd-5_family-        743 CGGCCTCAATCAGTAAACAAATTTCGACATTCTGCCGTGTCACCTGATCA 694

  scaffold30|si     567299 ATCTTGCGTCCGCGTAGAAAATGCATGATCCACTGGTGGATTGAAAATTC 567348
                                      v        i          v         v  i  i  
C rnd-5_family-        693 ATCTTGCGTCCCCGTAGAAAGTGCATGATCCTCTGGTGGATAGAGAACTC 644

  scaffold30|si     567349 TCCTGCGGGGTACGTGCCATCGAAATCGTCATCATCTTTGAAGAATCCTT 567398
                            i      v   v  v  i   v v  v  vv      i       viiv
C rnd-5_family-        643 TTCTGCGGCGTAGGTTCCGTCGTATTCTTCCGCATCTTCGAAGAATATCA 594

  scaffold30|si     567399 GAGTATGACGGTTGTCTTCAAGATCACTGTCAACACTATTGTCAGAGTC- 567447
                             v ii  v iv      iii vv    v   v     i  ii vv ii-
C rnd-5_family-        593 GACTGCGAGGAGTGTCTTTGGGTACACTCTCATCACTACTGCTACTGCTT 544

  scaffold30|si     567448 --ATCATCGCCGTTGGATCCCATTGTTTTGGGGGTTGAACCATCATTGCT 567495
                           -- v v v i i i      vi  v i        i   iv  i vvi i
C rnd-5_family-        543 GGAACCTGGTCATCGGATCCAGTTTTCTTGGGGGTCGAATAATTAGAACC 494

  scaffold30|si     567496 AGAATCATGATATTCAGGA----------GAACTGACGCTATTCCTGTCA 567535
                           i    v -  iivi v   ----------     i      ---   v i
C rnd-5_family-        493 GGAATGA-GACGACCCGGAAGAGTTAACGGAACTAACGCTA---CTGGCG 448

  scaffold30|si     567536 CTAGCAGGGGGGAGAGGAGGGAGTTGCATGGCGGAAACATGTGTCACCTG 567585
                           vi  v      i               i  v i        v   v    
C rnd-5_family-        447 ACAGGAGGGGGAAGAGGAGGGAGTTGCGTGCCAGAAACATGAGTCTCCTG 398

  scaffold30|si     567586 GGACTCGTCAAAAGGATTTGTGAGCTGAGATTCTTGAAGATTTTGGTCCA 567635
                              v  v           i               v v  vv?   iv   
C rnd-5_family-        397 GGAGTCTTCAAAAGGATTCGTGAGCTGAGATTCTGGCAGCGNTTGAGCCA 348

  scaffold30|si     567636 CAGGGATATTCACATCGAGTGGAAGATTTAAAGTGCTGGTACTCTCCCTC 567685
                            i    i v v  vv i ?    i ---  vv i  iv ii  v      
C rnd-5_family-        347 CGGGGACAGTGACTGCAANTGGAGG---TACTGCGCCCGCGCTATCCCTC 301

  scaffold30|si     567686 TTGAAGCACCCGAGGACTAAGTTGTTGGCCGCGGTGACGGGGCGGCTGTC 567735
                            iii i i   i            v  v v   iii     i        
C rnd-5_family-        300 TCAGAACGCCCAAGGACTAAGTTGGTGCCGGCGACAACGGGACGGCTGTC 251

  scaffold30|si     567736 ATCATTGTCGTCAGCAAAATTAGAAGCTCTGCTGGATGGGAGATTTCTCG 567785
                           i     ii       iv    v  v              vv         
C rnd-5_family-        250 GTCATTACCGTCAGCGTAATTTGACGCTCTGCTGGATGGTCGATTTCTCG 201

  scaffold30|si     567786 TAGGCGACTGCCTACCATGAGGAGG------TTGTTCACGTCATGGACCA 567829
                            i  iivvi    iv  vi      ------vi       v ii iv   
C rnd-5_family-        200 TGGGTATGCGCCTGGCAGAAGGAGGGGGGGTGCGTTCACGGCGCGACCCA 151

  scaffold30|si     567830 CTGTAGGACGCGGCTTTGCCAGTGCTGAAGACAAAGAGTGGGGGAGGGCA 567879
                                        v   i       iviv  vi          vi     
C rnd-5_family-        150 CTGTAGGACGCGGATTTACCAGTGCCCGCGAGGAAGAGTGGGGTGGGGCA 101

  scaffold30|si     567880 TATAGAGTTCACAATAGAGTTGATTGCGGAGGGGAATCTCATGGTGGCGT 567929
                           v v   v        i        v                    v   v
C rnd-5_family-        100 AAGAGATTTCACAATGGAGTTGATGGCGGAGGGGAATCTCATGGTTGCGA 51

  scaffold30|si     567930 GCGTGAAAC 567938
                             i-     
C rnd-5_family-         50 GCA-GAAAC 43

Matrix = 20p43g.matrix
Kimura (with divCpGMod) = 24.68
Transitions / transversions = 1.20 (198/165)
Gap_init rate = 0.02 (34 / 1559), avg. gap size = 2.06 (70 / 34)


989 6.82 0.00 2.27 scaffold30|size1839819 567996 568130 (1268532) genome_1_5438#DNA 627 758 (0) m_b126s001i59 102860

  scaffold30|si     567996 GCTATTGCTCAATTGGGCTATTCGCTGTTCAAGCAATTCAACATTGTCAT 568045
                            i        v                   i           i       
  genome_1_5438        627 GTTATTGCTCTATTGGGCTATTCGCTGTTCGAGCAATTCAACGTTGTCAT 676

  scaffold30|si     568046 GATTTCCGTTGAATAGAGGTTAATTTTTTTCTTTCGCCAAAACCCTATTC 568095
                                i   i                    v-                  
  genome_1_5438        677 GATTTTCGTCGAATAGAGGTTAATTTTTTTA-TTCGCCAAAACCCTATTC 725

  scaffold30|si     568096 TCTATTCTCTATTTGTCCATAACCAAGTCACAGCC 568130
                                  i     i    --               
  genome_1_5438        726 TCTATTCCCTATTCGTCC--AACCAAGTCACAGCC 758

Matrix = 20p43g.matrix
Kimura (with divCpGMod) = 4.22
Transitions / transversions = 3.50 (7/2)
Gap_init rate = 0.02 (3 / 134), avg. gap size = 1.00 (3 / 3)


628 8.07 3.92 2.91 scaffold30|size1839819 568123 568224 (1268438) rnd-5_family-1417#Unknown 437 539 (1046) m_b126s001i60 102861

  scaffold30|si     568123 TCACAG---CCTAAGAGCAACATGATTGTAAATCTGGTCACTGCCTGGAT 568169
                                 ---i                        i          i    
  rnd-5_family-        437 TCACAGGCTTCTAAGAGCAACATGATTGTAAATCCGGTCACTGCCCGGAT 486

  scaffold30|si     568170 TTG-AACAGCAGAAAACATTATAAGCAAGCCACACATAAAAATCCAAACA 568218
                             i-i               i ?                  i--- ?i  
  rnd-5_family-        487 TTACGACAGCAGAAAACATTGTNAGCAAGCCACACATAAAAG---ANGCA 533

  scaffold30|si     568219 CACAAC 568224
                                 
  rnd-5_family-        534 CACAAC 539

Matrix = 20p43g.matrix
Kimura (with divCpGMod) = 5.79
Transitions / transversions = 1.00 (8/0)
Gap_init rate = 0.05 (5 / 101), avg. gap size = 1.40 (7 / 5)


1140 23.71 0.00 0.43 scaffold30|size1839819 568268 568500 (1268162) rnd-1_family-759#Unknown 246 477 (127) m_b126s001i61 102862

  scaffold30|si     568268 AATTGGCTATTTCTTGGCGGGAAGGACAATGGGCTTGAATTCCTTCAAGA 568317
                              i       v  i   v      i    v  iviiv        vi  
  rnd-1_family-        246 AATCGGCTATTGCTCGGCCGGAAGGGCAATTGGTGCATATTCCTTCCGGA 295

  scaffold30|si     568318 CTACTGCCCCCAGATACATTCCGGTCAGGGTAATATGTTGGGTTACACCA 568367
                                    i v   i              ii      i   v      v
  rnd-1_family-        296 CTACTGCCCTCCGATGCATTCCGGTCAGGGCGATATGTCGGGGTACACCC 345

  scaffold30|si     568368 TTGCATGGGTGCAACATGCTCAACTGAGCAGCCCTTCCTCCCCATGATAT 568417
                                i            ?        i      i i   v  i    i 
  rnd-1_family-        346 TTGCACGGGTGCAACATGNTCAACTGAACAGCCCCTTCTCACCGTGATGT 395

  scaffold30|si     568418 TGCACAGAAAATTTAATGTATAGCAAGAAGTTGCACAATGTTTTCATTAC 568467
                               iiv   v vi  iiv i -   v vi i ?  i         iiii
  rnd-1_family-        396 TGCATGTAAATTGCAACAAACA-CAACACATCGNACGATGTTTTCACCGT 444

  scaffold30|si     568468 CACCAGACCGTGGTGGAGACGAACAGTGCCGCC 568500
                               iv  vi        i i     v   i  
  rnd-1_family-        445 CACCGCACGATGGTGGAGGCAAACAGAGCCACC 477

Matrix = 20p43g.matrix
Kimura (with divCpGMod) = 22.91
Transitions / transversions = 1.89 (36/19)
Gap_init rate = 0.00 (1 / 232), avg. gap size = 1.00 (1 / 1)


2608 4.57 0.91 0.30 scaffold30|size1839819 569557 569885 (1266777) rnd-1_family-777#DNA 1 331 (0) m_b126s001i62 102863

  scaffold30|si     569557 CTAAGTTTCAAATTCCGATTTTTAGATTCTGGTGAAATAGTCAGTAATCA 569606
                                                            v                
  rnd-1_family-          1 CTAAGTTTCAAATTCCGATTTTTAGATTCTGGTCAAATAGTCAGTAATCA 50

  scaffold30|si     569607 GAACTAGTTACTGGATACTGACCAGAATTCCGGTACTCATAACCAGAACC 569656
                                         v                                   
  rnd-1_family-         51 GAACTAGTTACTGGTTACTGACCAGAATTCCGGTACTCATAACCAGAACC 100

  scaffold30|si     569657 ATTATTTTTCCCTCATCTAGGTAGGATCTAGGTGACGTCGCGTTACTGTG 569706
                            ?v          i         v               i          
  rnd-1_family-        101 ANAATTTTTCCCTTATCTAGGTACGATCTAGGTGACGTCACGTTACTGTG 150

  scaffold30|si     569707 ACTCCTACTCCTCGGTCACCACAGTAATATTACTGTGATTTCGACAGAAA 569756
                                                              i-    i     v  
  rnd-1_family-        151 ACTCCTACTCCTCGGTCACCACAGTAATATTACTGC-ATTTTGACAGTAA 199

  scaffold30|si     569757 TCAGAACTCTGACAGTAATCTAATGTCTTCTTGGTGTAGCTTCATGAGCA 569806
                                                                             
  rnd-1_family-        200 TCAGAACTCTGACAGTAATCTAATGTCTTCTTGGTGTAGCTTCATGAGCA 249

  scaffold30|si     569807 GCAATATTCCAGTAATGTTCCAGTAATTTACCAGTAATATTCCAGTAATA 569856
                                                      v        ?             
  rnd-1_family-        250 GCAATATTCCAGTAATGTTCCAGTAATGTACCAGTANTATTCCAGTAATA 299

  scaffold30|si     569857 TTCCAGTAATTCACCAG-AAT--CTCAGTAGT 569885
                                     viv    -   --?i     i 
  rnd-1_family-        300 TTCCAGTAATATTCCAGTAATNCNCCAGTAAT 331

Matrix = 20p43g.matrix
Kimura (with divCpGMod) = 4.77
Transitions / transversions = 0.88 (7/8)
Gap_init rate = 0.01 (3 / 328), avg. gap size = 1.33 (4 / 3)


25787 8.99 1.22 0.42 scaffold30|size1839819 569648 573179 (1263483) rnd-1_family-184#DNA/hAT-Tag1 4 3563 (0) m_b126s001i63 102864

  scaffold30|si     569648 ACCAGAACCATTATTTTTCCCTCATCTAGGTAGGATCTAGGTGACGTCGC 569697
                                     ?                                     i 
  rnd-1_family-          4 ACCAGAACCANTATTTTTCCCTCATCTAGGTAGGATCTAGGTGACGTCAC 53

  scaffold30|si     569698 GTTACTGTGACTCCTACTCCTCGGTCACCACAGTAATATTACTGTGATTT 569747
                                                                       i     
  rnd-1_family-         54 GTTACTGTGACTCCTACTCCTCGGTCACCACAGTAATATTACTGCGATTT 103

  scaffold30|si     569748 CGACAGAAATCAGAACTCTGACAGTAATCTAATGTCTTCTTGGTGTAGCT 569797
                                 v                                           
  rnd-1_family-        104 CGACAGTAATCAGAACTCTGACAGTAATCTAATGTCTTCTTGGTGTAGCT 153

  scaffold30|si     569798 TCATGAGCAGCAATATTCC-----------AGTAATGTTCCAGTAATTTA 569836
                                              -----------        v      ? v v
  rnd-1_family-        154 TCATGAGCAGCAATATTCCAGTAATGTTCCAGTAATGTACCAGTANTATT 203

  scaffold30|si     569837 CCAGTAATATTCCAGTAATATTCCAGTAATTCACCAGAATCTCAGTAGTC 569886
                                                                             
  rnd-1_family-        204 CCAGTAATATTCCAGTAATATTCCAGTAATTCACCAGAATCTCAGTAGTC 253

  scaffold30|si     569887 TTTGTGTTATGTTTACAAAAATCATACAACTATCTAGTTTGCTGAAAAAA 569936
                            i viv                  i                         
  rnd-1_family-        254 TCTCCTTTATGTTTACAAAAATCACACAACTATCTAGTTTGCTGAAAAAA 303

  scaffold30|si     569937 CCCACAACAACAAAATGGCGGGAAAAAGCAAACTCTTCTATCACCTAATT 569986
                                       v     i                          i    
  rnd-1_family-        304 CCCACAACAACACAATGGTGGGAAAAAGCAAACTCTTCTATCACCCAATT 353

  scaffold30|si     569987 GGCTCACTGTCATCATCATTTGATTCATCGGCGTCGTCATTCACTTCCCC 570036
                                                         v                   
  rnd-1_family-        354 GGCTCACTGTCATCATCATTTGATTCATCGTCGTCGTCATTCACTTCCCC 403

  scaffold30|si     570037 TAGACTGTCACACTCATCATAGGCACAAATCCTAGTCCCAGGCACTGGAT 570086
                                                             iv         ?    
  rnd-1_family-        404 TAGACTGTCACACTCATCATAGGCACAAATCCTAAACCCAGGCACNGGAT 453

  scaffold30|si     570087 TAACTTTGTAAAATTCGGTAACCATCCAACAAAAATCCACCCCACCGGCA 570136
                                                        i        v           
  rnd-1_family-        454 TAACTTTGTAAAATTCGGTAACCATCCAATAAAAATCCTCCCCACCGGCA 503

  scaffold30|si     570137 CTGCTCATCTCATAGAATTCATAACTACAGGGATCATTTTCCAGGCGACT 570186
                                                                             
  rnd-1_family-        504 CTGCTCATCTCATAGAATTCATAACTACAGGGATCATTTTCCAGGCGACT 553

  scaffold30|si     570187 TCTGTCCTCATCATATATGTCATCGTACATCCCCATCAGAACATATGCCC 570236
                                                                             
  rnd-1_family-        554 TCTGTCCTCATCATATATGTCATCGTACATCCCCATCAGAACATATGCCC 603

  scaffold30|si     570237 ATCCTTTTCCCTTTTCTCTCTTCCTTTCACTATTCTTGTCCAGCTTTATC 570286
                                                                             
  rnd-1_family-        604 ATCCTTTTCCCTTTTCTCTCTTCCTTTCACTATTCTTGTCCAGCTTTATC 653

  scaffold30|si     570287 AACACTGCACAATCCCCAACCGCTGAGTACATGAGCTTCTTTGAATCAGG 570336
                                                       i            i        
  rnd-1_family-        654 AACACTGCACAATCCCCAACCGCTGAGTGCATGAGCTTCTTCGAATCAGG 703

  scaffold30|si     570337 ATCATACCATGCCAAGTTTTTGTACTTAGCCGAAAACCGTGCAGCAAACC 570386
                                               ii     ?              ?       
  rnd-1_family-        704 ATCATACCATGCCAAGTTTTCATACTTNGCCGAAAACCGTGCNGCAAACC 753

  scaffold30|si     570387 TATCATCCCCAGCACTATTAAACTGAACTTTCTCCCAACCCTCTTCCCGT 570436
                            ?     ?  ?  i       i   ?    ?            ? ?  i 
  rnd-1_family-        754 TNTCATCNCCNGCGCTATTAAGCTGNACTTNCTCCCAACCCTCNTNCCAT 803

  scaffold30|si     570437 GCCCTGAAAATTCTTGTGACTGTCATAGGAATCTCCAAAAGTTGTTGTGA 570486
                                                     i                ?i ?   
  rnd-1_family-        804 GCCCTGAAAATTCTTGTGACTGTCATGGGAATCTCCAAAAGTTNCTNTGA 853

  scaffold30|si     570487 GCAGAATTTATCATAATTCTCAAAGTCATCATCTTCCCACAGTTTACCAG 570536
                                           ?    i        i     ?     i     i 
  rnd-1_family-        854 GCAGAATTTATCATAANTCTCGAAGTCATCGTCTTCNCACAGCTTACCGG 903

  scaffold30|si     570537 CCTTCTGAGACTCCACTCTCCTCAATTGTGCCCTCTCATAACTATAGGCT 570586
                                                     i     i      i   i      
  rnd-1_family-        904 CCTTCTGAGACTCCACTCTCCTCAATCGTGCCTTCTCATGACTGTAGGCT 953

  scaffold30|si     570587 GCTGTGATGCATGACAACTTCTTGGCTTTGTCTGTTGAGAGGTTTCCTCG 570636
                               i          ?i         i     i  i ??      v    
  rnd-1_family-        954 GCTGCGATGCATGACNGCTTCTTGGCCTTGTCCGTCGNNAGGTTTGCTCG 1003

  scaffold30|si     570637 CTTACCCTTCTTGTTTCTCTTCACGGCTTTCCAATGGCGCTCCGCCCCTC 570686
                                          i      i          i  ?         i   
  rnd-1_family-       1004 CTTACCCTTCTTGTTCCTCTTCGCGGCTTTCCAGTGNCGCTCCGCCTCTC 1053

  scaffold30|si     570687 CAATTCCTGTTGGTTTAGATGTCACATAACATGCAAACTTACCAAATACT 570736
                               ?    ?i     i  i   i v ?i  i  ?              i
  rnd-1_family-       1054 CAATNCCTGNCGGTTTGGACGTCGCCTNGCACGCNAACTTACCAAATACC 1103

  scaffold30|si     570737 TTTGTGAATGGATAGGAGTACTTGTGATGCCACACATGTGCCATTGTCTT 570786
                            i?        i        ?  v vi      ?         i?    i
  rnd-1_family-       1104 TCNGTGAATGGGTAGGAGTANTTCTTGTGCCACNCATGTGCCACNGTCTC 1153

  scaffold30|si     570787 CGGGTCCTCTGCAATTATCTAAATGTGACGAGCCTGGAATGGTCCACTCC 570836
                              i     ?   i     i       v ?? v  v   v     i    
  rnd-1_family-       1154 CGGATCCTCNGCAGTTATCCAAATGTGCCNNGACTTGAAGGGTCCGCTCC 1203

  scaffold30|si     570837 TTGTCTGAAATAGTTCTAGTTCTGTCAGAAAGGTATCAATGACCTCTGCT 570886
                                i     v      ? i   i                         
  rnd-1_family-       1204 TTGTCCGAAATCGTTCTANTCCTGCCAGAAAGGTATCAATGACCTCTGCT 1253

  scaffold30|si     570887 TCAGTCCTCTCTCGCTCTTATTCATCCGCAATTCCTATGGGGACCATTAG 570936
                                             ii   ?  i          i            
  rnd-1_family-       1254 TCAGTCCTCTCTCGCTCTCGTTCNTCTGCAATTCCTACGGGGACCATTAG 1303

  scaffold30|si     570937 CTTCTTCAAAAGCCTTTCACAGGCCAATTGATCTGCAGGGTTAAGGTTAT 570986
                                                      vi     v      i        
  rnd-1_family-       1304 CTTCTTCAAAAGCCTTTCACAGGCCAAGCGATCTTCAGGGTCAAGGTTAT 1353

  scaffold30|si     570987 TTGTGTCAAATGCATGCTTCAACACTTCTGTATGTGGACTGCAGATATAA 571036
                            i i                 v                            
  rnd-1_family-       1354 TCGCGTCAAATGCATGCTTCATCACTTCTGTATGTGGACTGCAGATATAA 1403

  scaffold30|si     571037 GTGGCCCGAATGTGGTCAGGTAAAAGCTTTGGTCTGTGATGCATGACATG 571086
                            i        i                i                      
  rnd-1_family-       1404 GCGGCCCGAACGTGGTCAGGTAAAAGCCTTGGTCTGTGATGCATGACATG 1453

  scaffold30|si     571087 CTTCTTGGCCCAGTACTCCAATTTCTGAAACTCATCCATGGGCTCTTCAG 571136
                                                                             
  rnd-1_family-       1454 CTTCTTGGCCCAGTACTCCAATTTCTGAAACTCATCCATGGGCTCTTCAG 1503

  scaffold30|si     571137 ATTCGGGCTCATCGTCTGACTCTGCTGCTTCATCTCCCTCAATACTACTA 571186
                           i                        ?     i                  
  rnd-1_family-       1504 GTTCGGGCTCATCGTCTGACTCTGCNGCTTCGTCTCCCTCAATACTACTA 1553

  scaffold30|si     571187 ACACTGTCCTCATCAGAGCTAGATTCCTCCCCTATCATGAATAGGTTGAA 571236
                                                     v  vi    ?           i  
  rnd-1_family-       1554 ACACTGTCCTCATCAGAGCTAGATTCGTCATCTATNATGAATAGGTTAAA 1603

  scaffold30|si     571237 AGTAATTGAGTATTGGTCGGGAAAATGGAATGTGACACATAAGAAATACT 571286
                                                       i  v ?           i    
  rnd-1_family-       1604 AGTAATTGAGTATTGGTCGGGAAAATGGGATTTNACACATAAGAAGTACT 1653

  scaffold30|si     571287 TGCCTGCTTCTTCAGCCTTGGATGTTTCCTCAGTCAGGCCTTCAACAGAT 571336
                                          i    v                        i    
  rnd-1_family-       1654 TGCCTGCTTCTTCAGTCTTGTATGTTTCCTCAGTCAGGCCTTCAATAGAT 1703

  scaffold30|si     571337 GAGCTGACGCCTCCTCTGGTGTCAATCTTTCTAGTAGAAGCAAGAAGGAG 571386
                                  vi                                         
  rnd-1_family-       1704 GAGCTGAGACCTCCTCTGGTGTCAATCTTTCTAGTAGAAGCAAGAAGGAG 1753

  scaffold30|si     571387 CTTGTAATATGGACAATCTGGACTTCTCCGCTTCAGAAGAACATTCCTCA 571436
                                          i             i                    
  rnd-1_family-       1754 CTTGTAATATGGACAGTCTGGACTTCTCCACTTCAGAAGAACATTCCTCA 1803

  scaffold30|si     571437 ACCCTGAGTCAAGGAGTCTGTCCATTCGACATACATAATACTTCACCTTG 571486
                                             v   ?   i   ii   ? i            
  rnd-1_family-       1804 ACCCTGAGTCAAGGAGTCGGTCNATTTGACGCACANAGTACTTCACCTTG 1853

  scaffold30|si     571487 TCGATTCCTCCTATTGCAAGATCAGCAAGCCTCAAAAGACGGAACAAAGG 571536
                                i     ?  i                v   ?     iv   vi  
  rnd-1_family-       1854 TCGATCCCTCCNATCGCAAGATCAGCAAGCCGCAANAGACGATACACGGG 1903

  scaffold30|si     571537 GTACCAACACTGGCAACTAGCAAAGAGTAAGTCCCAAAAGCCTTCATGCC 571586
                           i   v  vvi v   vv                      ?  i  i   v
  rnd-1_family-       1904 ATACAAAGCTTCGCACATAGCAAAGAGTAAGTCCCAAAANCCCTCGTGCA 1953

  scaffold30|si     571587 GCACGATTTCCCTAATGAAGTGGAATTTCTTTTCTTCCACAAAGACTTTA 571636
                           i  v  ii  v i  i    i i                 i  ?i    i
  rnd-1_family-       1954 ACAGGACCTCACCAACGAAGCGAAATTTCTTTTCTTCCACGAANGCTTTG 2003

  scaffold30|si     571637 CTCATGGTTGC-CTCCATAATGGTGTCCTTCAACCGTAATACCCTGAGTA 571685
                              ii i-i  -i   i   ?  i        i     ii     v  i 
  rnd-1_family-       2004 CTCGCGA-CGCATTCCGTAANGGCGTCCTTCAGCCGTAGCACCCTTAGCA 2052

  scaffold30|si     571686 ACTGGAGGGCCTCCCCACCCATACTGCACTCCGAAGGTTCAATGAACAGA 571735
                               i v               v           v  i  i      vvv
  rnd-1_family-       2053 ACTGAATGGCCTCCCCACCCATTCTGCACTCCGATGGCTCGATGAACTCC 2102

  scaffold30|si     571736 AGCGTCTTACCATTGTTATGAACT------------------CTGGGTGC 571767
                              ?       i     i   ?  ------------------   i   v
  rnd-1_family-       2103 AGCNTCTTACCGTTGTTGTGANCTTGATGACCTTCGCGAAGACTGAGTGG 2152

  scaffold30|si     571768 AGCGCATGTCTGACAGAGCCAAAAACTTCCCTGAGCTATCACAAAG-CAA 571816
                           i       ? v i ivv      ?  ?               i   -v  
  rnd-1_family-       2153 GGCGCATGNCGGGCGTTGCCAAANACNTCCCTGAGCTATCACGAAGAAAA 2202

  scaffold30|si     571817 AAACGATATGTTAGATACTGTGTAATTCTTAAACAGACACACGTGTTCAC 571866
                                                      -      i         ?i    
  rnd-1_family-       2203 AAACGATATGTTAGATACTGTGTAATT-TTAAACGGACACACGTNCTCAC 2251

  scaffold30|si     571867 AACCCTTTTTAGCGAAGCCACACATTTCTTTCATTGGACGAATGGACATG 571916
                             -          i  vi    v v?  i  v  v  i    i ?v  i 
  rnd-1_family-       2252 AA-CCTTTTTAGCAAACTCACAGAGNTCCTTGATAGGGCGAACGNCCACG 2300

  scaffold30|si     571917 ACTTTTCCAAAGAGAAGAGATACTGTGTGCTCCAC-CCCAATAGAAACAG 571965
                                ?    v  v?i?i vv  v        ?  -   vii v-     
  rnd-1_family-       2301 ACTTTNCCAATGATNGNGGCAACGGTGTGCTCNACTCCCTGCAT-AACAG 2349

  scaffold30|si     571966 TGCATCGAGGAAAGTATTGCTCAATCAATGAACCAGCCTTCTGAACATTA 572015
                                          ii vi                       i     ?
  rnd-1_family-       2350 TGCATCGAGGAAAGTGCTCTTCAATCAATGAACCAGCCTTCTGGACATTN 2399

  scaffold30|si     572016 CTTGCCCCATCAAATGAAATCCAATCAAACA-GATTTCTATCAGGATCAA 572064
                           v??  i        v   ---   i      -       i          
  rnd-1_family-       2400 GNNGCTCCATCAAAAGAA---CAACCAAACATGATTTCTGTCAGGATCAA 2446

  scaffold30|si     572065 GCAAACACATTTTAGGCAACATCTGCTGACATATATAGTAGGCATCTTTT 572114
                           v vvv i   vv??  i  ?    ?   i  -   ? vi ?     i  i
  rnd-1_family-       2447 TCTTCCGCATGANNGGTAANATCTNCTGGCA-ATANACCANGCATCCTTC 2495

  scaffold30|si     572115 TTGCTGCCTTCACTCATGTGACGACTACAATCAACAATGTCAAGAACACA 572164
                               i               v  i     i     i i            
  rnd-1_family-       2496 TTGCCGCCTTCACTCATGTGTCGGCTACAGTCAACGACGTCAAGAACACA 2545

  scaffold30|si     572165 ATTTGGGTTACCAGCCGAAGCAGCAAGGACATTCATCATGGGAATTTTAC 572214
                            i    i  i i? v?  iv i        i       ??  ?i    ?v
  rnd-1_family-       2546 ACTTGGATTGCTNGGNGAGCCGGCAAGGACGTTCATCANNGGNGTTTTNA 2595

  scaffold30|si     572215 CGATGGTGGCTCCATCACCATATATACCTAGGCCAAAAATGTTGGCATTC 572264
                               ?     ?     ?   v v  ?  i  ?   v  i   i     i 
  rnd-1_family-       2596 CGATNGTGGCNCCATCNCCAAAGATNCCCAGNCCATAAGTGTCGGCATCC 2645

  scaffold30|si     572265 GTGAGAAGCATTGCAATGGAGGAAGTTTGGTAGGCGGTGTAGTTTGCATC 572314
                            i       iv           vvv i        ? i v          
  rnd-1_family-       2646 GCGAGAAGCGATGCAATGGAGGCCTTCTGGTAGGCNGCGAAGTTTGCATC 2695

  scaffold30|si     572315 AAGTAATGCGCCACTCATCTCTGTCCTTCTCGGTGG-----CTTGTAGGA 572359
                              i i ?         i   v     i  ?  ?  -----         
  rnd-1_family-       2696 AAGCAGTNCGCCACTCACCTCGGTCCTCCTNGGNGGACATACTTGTAGGA 2745

  scaffold30|si     572360 GTTGGTTG---T-GTTCCTTGCAAACACTAACATCCTGTTCAGTAAGGGA 572405
                                   --- - ii i      i-------  i     v    i    
  rnd-1_family-       2746 GTTGGTTGACCTAGCCCTTTGCAAG-------ATTCTGTTGAGTAGGGGA 2788

  scaffold30|si     572406 CACTCAGAGAGATGGAATGGAAGTGTGTTAGCAGTAATGAAGTGGTTTAT 572455
                             i              v     i i  v               i iv  
  rnd-1_family-       2789 CATTCAGAGAGATGGAAGGGAAGCGCGTGAGCAGTAATGAAGTGATCGAT 2838

  scaffold30|si     572456 CATTAAACTCAGCTGCCTTTCTGCCTCGGGAGGAGCTTTCTTTGTTGCTA 572505
                            i i    ?     ?  i   i                i        v? 
  rnd-1_family-       2839 CGTCAAACNCAGCTNCCCTTCCGCCTCGGGAGGAGCTTCCTTTGTTGGNA 2888

  scaffold30|si     572506 TAGAATTCGCCAAATTCTGTTGATGATACACTTTCTGCCTCTTCATGCCA 572555
                              v     v         i  i     vi                    
  rnd-1_family-       2889 TAGCATTCGACAAATTCTGCTGGTGATAAGCTTTCTGCCTCTTCATGCCA 2938

  scaffold30|si     572556 ACTTTGCCTGATGGTTTAGATATTGTAGAGACAACAGAACTGTTAGGCGT 572605
                               i                                             
  rnd-1_family-       2939 ACTTCGCCTGATGGTTTAGATATTGTAGAGACAACAGAACTGTTAGGCGT 2988

  scaffold30|si     572606 CAGTGATAACTCCATGTTGGAA-GAGAATGTTTTTTGGATTCCTAGCAGT 572654
                                                 -       i                  v
  rnd-1_family-       2989 CAGTGATAACTCCATGTTGGAAGGAGAATGCTTTTTGGATTCCTAGCAGA 3038

  scaffold30|si     572655 GAGGGATGCATCTTTGGAAGCATTGTACAGAAGCATGGCATTAGACTCCT 572704
                                          v     i     i  i     v     v       
  rnd-1_family-       3039 GAGGGATGCATCTTTTGAAGCGTTGTATAGGAGCATTGCATTCGACTCCT 3088

  scaffold30|si     572705 TTTCTACGAGAGACAAATTGAAGTTATGGAGATCCTCCCCTCTCTTGGCA 572754
                                i                                v           
  rnd-1_family-       3089 TTTCTGCGAGAGACAAATTGAAGTTATGGAGATCCTCCGCTCTCTTGGCA 3138

  scaffold30|si     572755 CGTGCTTGGAGTTTAGAATTAAAAAATGCACTGAATACCTTTCTCCACTG 572804
                                                                             
  rnd-1_family-       3139 CGTGCTTGGAGTTTAGAATTAAAAAATGCACTGAATACCTTTCTCCACTG 3188

  scaffold30|si     572805 GGGTGGAATCATCTTACAGCTTGTGATGTCCCTACCGCCTCCGGTGACGT 572854
                                                v i                          
  rnd-1_family-       3189 GGGTGGAATCATCTTACAGCTAGCGATGTCCCTACCGCCTCCGGTGACGT 3238

  scaffold30|si     572855 GGCCGACCACCTTGGTATGGTTCCATTCCGACCACATTCCGTTGCAAAAG 572904
                                   i                                     i   
  rnd-1_family-       3239 GGCCGACCGCCTTGGTATGGTTCCATTCCGACCACATTCCGTTGCAGAAG 3288

  scaffold30|si     572905 TGGCACTTCCATACCTTCTTCCCTGTCTGAGGGTGAATCGTTTTCTCTAC 572954
                                                                             
  rnd-1_family-       3289 TGGCACTTCCATACCTTCTTCCCTGTCTGAGGGTGAATCGTTTTCTCTAC 3338

  scaffold30|si     572955 CTTCCCAGTTTCCCACACAGTCTTGAGGTATGTCGGTAGTCCATCTATGC 573004
                                 i  v                       i                
  rnd-1_family-       3339 CTTCCCGGTGTCCCACACAGTCTTGAGGTATGTTGGTAGTCCATCTATGC 3388

  scaffold30|si     573005 TACTATCCTCTTCAGGAACTTCGGGAAAAGCCACGTCAAGTTCACGAGGT 573054
                                                      v     v         ii v   
  rnd-1_family-       3389 TACTATCCTCTTCAGGAACTTCGGGAATAGCCAAGTCAAGTTCGTGCGGT 3438

  scaffold30|si     573055 TCTTGATCTGACATATCATCCTCATCGATGAACTCGCCTAATTGGTGGCC 573104
                             v        i        v                             
  rnd-1_family-       3439 TCATGATCTGATATATCATCGTCATCGATGAACTCGCCTAATTGGTGGCC 3488

  scaffold30|si     573105 TTGATGATCTGACATGTTCATTGATTTGATGTGAGAGAGAAGGATGCCAA 573154
                                          i  v    vv       i                 
  rnd-1_family-       3489 TTGATGATCTGACATATTAATTGTATTGATGTAAGAGAGAAGGATGCCAA 3538

  scaffold30|si     573155 CTCCATATCAGAATGAAACAATGGA 573179
                                                 v  
  rnd-1_family-       3539 CTCCATATCAGAATGAAACAATTGA 3563

Matrix = 20p43g.matrix
Kimura (with divCpGMod) = 7.92
Transitions / transversions = 1.82 (204/112)
Gap_init rate = 0.01 (25 / 3531), avg. gap size = 2.32 (58 / 25)


276 30.02 1.39 2.82 scaffold30|size1839819 573181 573324 (1263338) rnd-5_family-356#Unknown 1314 1455 (368) m_b126s001i64 102865

  scaffold30|si     573181 ACAGAGGAGAGGGCATTTGATGCCATAGACAGAATAGCAATTCAATTGTA 573230
                             v    iii   v vi  -      vi i      i  v  i     - 
  rnd-5_family-       1314 ACTGAGGGAGGGGGAGCTG-TGCCATCAATAGAATAACATTTTAATTG-A 1361

  scaffold30|si     573231 AAATTGAATGTGAGAGAAGGAT-GGTAATGGGGGGAAGCAAAAACAAAA- 573278
                           v   vviii v v     vi  -  v     v  --  v     v    -
  rnd-5_family-       1362 TAATGTGGCGGGTGAGAATAATTGGGAATGGTGG--AGAAAAAAGAAAAC 1409

  scaffold30|si     573279 AAGAGCAGCACTCACCCTTGCCCCTTTCTCAATGCGATTCGCGAGC 573324
                              i v iv       v i viv i i   vi   i v        
  rnd-5_family-       1410 AAGGGGAAAACTCACCGTCGATGCCTCCTCCGTGCAAATCGCGAGC 1455

Matrix = 20p43g.matrix
Kimura (with divCpGMod) = 35.33
Transitions / transversions = 0.91 (20/22)
Gap_init rate = 0.04 (6 / 143), avg. gap size = 1.00 (6 / 6)


273 28.69 2.13 3.60 scaffold30|size1839819 573200 573340 (1263322) C rnd-5_family-139#Unknown (322) 1729 1591 m_b126s001i65 102866

  scaffold30|si     573200 ATGCCATAGACAGAATAGCAATTCAATTGTAAAATTGAAT-GTGAGAGAA 573248
                               ii i        vvvv         -     v v  -      iv 
C rnd-5_family-       1729 ATGCTGTGGACAGAATTTACATTCAATTG-AAAATAGCATCGTGAGAATA 1681

  scaffold30|si     573249 G--GATGGTAATGGGGGGAAGCAAAAACAAAAAAGAGCAGCACTCACCCT 573296
                           i--i iii  i       - v     --v       -i i       iv 
C rnd-5_family-       1680 ATTAACAATAGTGGGGGG-ATCAAAA--TAAAAAGA-TAACACTCACTGT 1635

  scaffold30|si     573297 TGCCCCTTTCTCAATGCGATTCGCGAGCTGTTGATACAAGTGGC 573340
                              ivii   i v   vi i  v     v vv   ivv      
C rnd-5_family-       1634 TGCTGTCTTCCCTATGAAACTCCCGAGCGGGGGATGGCAGTGGC 1591

Matrix = 20p43g.matrix
Kimura (with divCpGMod) = 36.63
Transitions / transversions = 1.05 (20/19)
Gap_init rate = 0.05 (7 / 140), avg. gap size = 1.14 (8 / 7)

254 24.47 7.25 8.95 scaffold30|size1839819 573209 573401 (1263261) C rnd-5_family-139#Unknown (1389) 662 473 m_b126s001i66 102866

  scaffold30|si     573209 ACAGAATAGCAATTCAATTGTAAAAT--TGAATGTGAGAGAAGGAT-GGT 573255
                                 iv      v     v     --  vi -     i  vi  -  v
C rnd-5_family-        662 ACAGAACTGCAATTGAATTGAAAAATGCTGTGT-TGAGAAAATAATTGGG 614

  scaffold30|si     573256 AATGG--GGGGAAGCAAAAACAAAAAAGAGCAGCACTCACC----CTTG- 573298
                                --    v vv       i v  -------   ?   ----  v -
C rnd-5_family-        613 AATGGAGGGGGTATAAAAAACAGACAA-------ACTNACCATATCTGGA 571

  scaffold30|si     573299 -CCCCTTTCTCAATGCGATTCGCGAGCTGTTGA---TACAAGTGGCAAGC 573344
                           -i    v---   ---           v v   --- ivvi i   v   
C rnd-5_family-        570 ATCCCTG---CAA---GATTCGCGAGCGGGTGACTGTGGTGGCGGCCAGC 527

  scaffold30|si     573345 AAATGAGTCTCTTGGAGTGGGAGGGAGGACCGTTGATCCAATTAAAAGAA 573394
                               -vvi   v    v --        i    i iiv i vi  vi   
C rnd-5_family-        526 AAAT-CCCCTCGTGGACT--GAGGGAGGGCCGTCGGCGCGAGCAACGGAA 480

  scaffold30|si     573395 TAGCAAT 573401
                           i  v   
C rnd-5_family-        479 CAGAAAT 473

Matrix = 20p43g.matrix
Kimura (with divCpGMod) = 26.04
Transitions / transversions = 0.72 (18/25)
Gap_init rate = 0.12 (24 / 192), avg. gap size = 1.29 (31 / 24)

971 8.66 1.97 1.31 scaffold30|size1839819 573230 573381 (1263281) C rnd-1_family-242#Unknown (1) 156 4 m_b126s001i67 102866

  scaffold30|si     573230 AAAATTGAATGTGAGAGAAGGATGGTAATGGGGGG-AAGCAAAAACAAAA 573278
                                i   v      ?  v ?   ? i       -        iv    
C rnd-1_family-        156 AAAATCGAAGGTGAGANAACGNTGGNAGTGGGGGGGAAGCAAAAGGAAAA 107

  scaffold30|si     573279 AAGAGCAGCACTCACCCTTGCCCCTTTCTCAATGCGATTCGCGAGCTGTT 573328
                            i              ? i   ?         ? v               
C rnd-1_family-        106 AGGAGCAGCACTCACCNTCGCCNCTTTCTCAANGGGATTCGCGAGCTGTT 57

  scaffold30|si     573329 GATACAAGTGGCAAG--CAAATGAGTCTCTTGGAGTGGGAGGGAGGACCG 573376
                                        i --    --            v          iv  
C rnd-1_family-         56 GATACAAGTGGCAGGCTCAAA--AGTCTCTTGGAGAGGGAGGGAGGGGCG 9

  scaffold30|si     573377 TTGAT 573381
                                
C rnd-1_family-          8 TTGAT 4

Matrix = 20p43g.matrix
Kimura (with divCpGMod) = 8.22
Transitions / transversions = 1.17 (7/6)
Gap_init rate = 0.03 (4 / 151), avg. gap size = 1.25 (5 / 4)


341 6.67 0.00 0.00 scaffold30|size1839819 573403 573447 (1263215) C rnd-1_family-242#Unknown (112) 45 1 m_b126s001i68 102867

  scaffold30|si     573403 CAGGCTCTAAAGTCTCTTGGAGAAGGAGGGAGGGCCGTTGATGCC 573447
                                  v               i          v          
C rnd-1_family-         45 CAGGCTCAAAAGTCTCTTGGAGAGGGAGGGAGGGGCGTTGATGCC 1

Matrix = 20p43g.matrix
Kimura (with divCpGMod) = 6.98
Transitions / transversions = 0.50 (1/2)
Gap_init rate = 0.00 (0 / 44), avg. gap size = 0.0 (0 / 0)


452 31.42 3.66 4.21 scaffold30|size1839819 573419 573800 (1262862) C rnd-5_family-139#Unknown (1356) 695 316 m_b126s001i70 102868

  scaffold30|si     573419 TTGGAGAAGGAGGGAGGGCCGTTGATGCCATAGACAGAATAGCAATTTAA 573468
                              v   vv v    i    i viii  v vvi      iv      v  
C rnd-5_family-        695 TTGTAGACTGCGGGAAGGCCATGAGCGCAAGCAACAGAACTGCAATTGAA 646

  scaffold30|si     573469 TTGAAAAAT--TGAAGGTGAGATAAGGAT-GGTAATGGGGGGGAAGCAAA 573515
                                    --  v- v     v  vi  -  v     i    ivii   
C rnd-5_family-        645 TTGAAAAATGCTGT-GTTGAGAAAATAATTGGGAATGGAGGGGGTATAAA 597

  scaffold30|si     573516 AAGGAACAAAGAGTAGCACTCACCTTCTCCCT--TTTCTTAAAGGGATTC 573563
                             ---   i v i----   ?   v v  ivv-- ii  vv   --    
C rnd-5_family-        596 AA---ACAGACAA----ACTNACCATATCTGGAATCCCTGCAAG--ATTC 556

  scaffold30|si     573564 GCGAGCTGTTGA-TGCAAGTGGCAGGCTATAAAGTCTCTTGGAGAAGGAG 573612
                                 v v   -  ii-     i v vii   vi i  i vi  vv   
C rnd-5_family-        555 GCGAGCGGGTGACTGTG-GTGGCGGCCAGCAAATCCCCTCGTGGACTGAG 507

  scaffold30|si     573613 GGAGGGCCGTTGATGCCATAGACAGAATAGCAATTCAATTGAAA-AATTG 573661
                                     i ii  v vvi  i   i  v   vv    i   - iviv
C rnd-5_family-        506 GGAGGGCCGTCGGCGCGAGCAACGGAACAGAAATAAAATTAAAATAGGCC 457

  scaffold30|si     573662 AAGGTGAGATAAGGATGGTAATG-GGGAGGGGAGCAAAAGAAAA---ACA 573707
                           iv       v   iv   v    -v    ii----    v    ---   
C rnd-5_family-        456 GCGGTGAGAAAAGATTGGGAATGTTGGAGAA----AAAATAAAAGCCACA 411

  scaffold30|si     573708 AGCAGAACTCACCTTCTCCCTTTTCTTAAAGGGATTCGCGAGCTGTGGAT 573757
                           ii  -        v iv  vvi    iiiv v i       ? v v    
C rnd-5_family-        410 GACA-AACTCACCGTTGCCGGCTTCTCGGCGTGGTTCGCGANCGGGGGAT 362

  scaffold30|si     573758 GCAAGTGGCAGGC---TATAAAGTCTCTTGGAGAAGGAGGGAGGGC 573800
                            vv  i   i   ---   vvvv i i ii v  i       v   
C rnd-5_family-        361 GGCAGCGGCGGGCCCTTATCCCCTTTTTCAGTGAGGGAGGGATGGC 316

Matrix = 20p43g.matrix
Kimura (with divCpGMod) = 36.95
Transitions / transversions = 0.89 (54/61)
Gap_init rate = 0.06 (24 / 381), avg. gap size = 1.25 (30 / 24)

1083 8.92 0.00 0.64 scaffold30|size1839819 573472 573629 (1263033) C rnd-1_family-242#Unknown (0) 157 1 m_b126s001i71 102868

  scaffold30|si     573472 AAAAATTGAAGGTGAGATAAGGATGGTAATGGGGGGGAAGCAAAAAGGAA 573521
                                 i          ?  v ?   ? i                -    
C rnd-1_family-        157 AAAAATCGAAGGTGAGANAACGNTGGNAGTGGGGGGGAAGCAAAA-GGAA 109

  scaffold30|si     573522 CAAAGAGTAGCACTCACCTTCTCCCTTTTCTTAAAGGGATTCGCGAGCTG 573571
                           v  i   i          ?  v  ?i     i  ?               
C rnd-1_family-        108 AAAGGAGCAGCACTCACCNTCGCCNCTTTCTCAANGGGATTCGCGAGCTG 59

  scaffold30|si     573572 TTGATGCAAGTGGCAGGCTATAAAGTCTCTTGGAGAAGGAGGGAGGGCCG 573621
                                i             vv               i          v  
C rnd-1_family-         58 TTGATACAAGTGGCAGGCTCAAAAGTCTCTTGGAGAGGGAGGGAGGGGCG 9

  scaffold30|si     573622 TTGATGCC 573629
                                   
C rnd-1_family-          8 TTGATGCC 1

Matrix = 20p43g.matrix
Kimura (with divCpGMod) = 9.25
Transitions / transversions = 1.33 (8/6)
Gap_init rate = 0.01 (1 / 157), avg. gap size = 1.00 (1 / 1)

985 10.26 0.64 0.64 scaffold30|size1839819 573654 573810 (1262852) C rnd-1_family-242#Unknown (0) 157 1 m_b126s001i73 102868

  scaffold30|si     573654 AAAAATTGAAGGTGAGATAAGGATGGTAATGGGGAGGGGAGCAAAAG-AA 573702
                                 i          ?  v ?   ? i     -   i        -  
C rnd-1_family-        157 AAAAATCGAAGGTGAGANAACGNTGGNAGTGGGG-GGGAAGCAAAAGGAA 109

  scaffold30|si     573703 AAACAAGCAGAACTCACCTTCTCCCTTTTCTTAAAGGGATTCGCGAGCTG 573752
                              vi     v       ?  v  ?i     i  ?               
C rnd-1_family-        108 AAAGGAGCAGCACTCACCNTCGCCNCTTTCTCAANGGGATTCGCGAGCTG 59

  scaffold30|si     573753 TGGATGCAAGTGGCAGGCTATAAAGTCTCTTGGAGAAGGAGGGAGGGCCG 573802
                            v   i             vv               i          v  
C rnd-1_family-         58 TTGATACAAGTGGCAGGCTCAAAAGTCTCTTGGAGAGGGAGGGAGGGGCG 9

  scaffold30|si     573803 TTGATGCC 573810
                                   
C rnd-1_family-          8 TTGATGCC 1

Matrix = 20p43g.matrix
Kimura (with divCpGMod) = 10.83
Transitions / transversions = 1.00 (8/8)
Gap_init rate = 0.01 (2 / 156), avg. gap size = 1.00 (2 / 2)


282 22.47 2.22 1.10 scaffold30|size1839819 573403 573492 (1263170) rnd-1_family-804#Unknown 23 113 (2) m_b126s001i69 102869

  scaffold30|si     573403 CAGGCTCTAAAGTCTCTTGG-AGAAGGAGGGAGGGCCGTTGATGCCATAG 573451
                                   vi-v  i    i-?  vv          v ii ii   iiv 
  rnd-1_family-         23 CAGGCTCTTG-TTCCCTTGATNGACTGAGGGAGGGCGGCCGGCGCCGCCG 71

  scaffold30|si     573452 ACAGAATAGCAATTTAATT-GAAAAATTGAAGGTGAGATAAG 573492
                                   i          -      ???vvv      v   
  rnd-1_family-         72 ACAGAATAACAATTTAATTGGAAAAANNNCCCGTGAGAAAAG 113

Matrix = 20p43g.matrix
Kimura (with divCpGMod) = 23.79
Transitions / transversions = 1.00 (10/10)
Gap_init rate = 0.03 (3 / 89), avg. gap size = 1.00 (3 / 3)


679 32.39 4.74 5.70 scaffold30|size1839819 573484 574475 (1262187) rnd-5_family-356#Unknown 473 1455 (368) m_b127s001i5 102870

  scaffold30|si     573484 TGAGATAAGGATGGTAATGG-GGGGGAAGCAAAAAGGAACAAAGAGTAGC 573532
                                v  iv  v v     -       iiv    v-----   v v iv
  rnd-5_family-        473 TGAGAAAAATATTGGAATGGTGGGGGAAATTAAAAC-----AAGTGGAAA 517

  scaffold30|si     573533 ACTCACCTTCTCCCTTTTCTTAAAGGGATTCGCGAGCTGTTGATGCAAGT 573582
                              i   v  v v?ii    iv ? vi ii i iv  v v-    vvi  
  rnd-5_family-        518 ACTTACCATCACGNCCTTCTCCANGCAACCCACATGCAGG-GATGGTGGT 566

  scaffold30|si     573583 GGCAGGC---TATAAAGTCTCTTG---GA--GAAGGAGGGAGGGCCGT-T 573623
                              i   --- i ----  i    ---  --  i      v iv i  - 
  rnd-5_family-        567 GGCGGGCCTTTGT----TCCCTTGATTGACTGAGGGAGGGTGACCTGTGT 612

  scaffold30|si     573624 GATGCCATAGACAGAATAGCAATTCAATT-GAAA---------AATTGAA 573663
                             --   ---      i i     v  i -    ---------   v   
  rnd-5_family-        613 GA--CCA---ACAGAACAACAATTGAACTAGAAATACGATATGAATAGAA 657

  scaffold30|si     573664 ------GGTGAGATAAGGATGGTAATGGGGAGGGGAGCAAAAGAAAAACA 573707
                           ------ v  v  v  ii  v v     v  i   i--    v i v  i
  rnd-5_family-        658 AAAGTTGCTGTGAGAAAAATTGGAATGGCGAAGGGG--AAAATAGACACG 705

  scaffold30|si     573708 AGCAG--AACTCACCTTCTCCCTTTTCTTAAAGGGATTCGCGAGCTGTGG 573755
                             vi --        v  vv vii    iv v v  ii v  - v     
  rnd-5_family-        706 AGAGGCAAACTCACCGTCAGCACCTTCTCCACGCGACCCTCG-GATGTGG 754

  scaffold30|si     573756 A-TGCAAGTGGCAGG-CTATAAAGTCTCTTGGAGAAGGAGGGAGGGCCGT 573803
                            -  vv      i  - ii i--v  i   viv  vv i      ? ? i
  rnd-5_family-        755 AATGGCAGTGGCGGGACCGTG--TTCCCTTTATGACCGGGGGAGGNCNGC 802

  scaffold30|si     573804 TGATGCCATAGACAGAATAGCAATTCAATTGGAAAATTGAAGGTGAGATA 573853
                           iiiii ?iiv?  v?                     v- i ? i ?  v 
  rnd-5_family-        803 CAGCACNGCCNACTNAATAGCAATTCAATTGGAAAAA-GGANGCGNGAGA 851

  scaffold30|si     573854 AGGATGGAA--ATGGGGGGGAAGCAAAAGGAAAAAGAGTAGCACTCACCT 573901
                            ?i      --i       i  --       ---- i v iv      vv
  rnd-5_family-        852 ANAATGGAATGGTGGGGGGAAA--AAAAGGA----GGGGAAAACTCACAG 895

  scaffold30|si     573902 TCTCCCTTTTCTTAAAG--GGATTCGC-GAGCTGTTGATACAAGTGGCAG 573948
                           i vi vii    vvii --i ? v  v-     --  ii i---i i i 
  rnd-5_family-        896 CCGTCGCCTTCTGCGGGCTAGNTGCGGAGAGCT--TGGCAT---CGACGG 940

  scaffold30|si     573949 GCTCTAAAGTCTCTTGGAGAAGGAGGGAGGGCCGTTGATGCCATAGACAG 573998
                             i  vi vi ii  ivv  vv         iv iiiii  vi vi  v 
  rnd-5_family-        941 GCCCTTGATCCCTTTACTGACTGAGGGAGGGTGGCCAGCGCGGTCAACTG 990

  scaffold30|si     573999 AATAGCAATTCAATTGGAAAATTGAAG--GTGAGATAAGGATGGAAATGG 574046
                                     i          --    --   ?  v  iv  v i     
  rnd-5_family-        991 AATAGCAATTTAATTGGAAAA--GAAGCTGTGNGAAAAATATTGGAATGG 1038

  scaffold30|si     574047 GGAGGGGAGCAAAAGAAAAACGAGTAGAACTCACCTTCTCCCTTTTCTTA 574096
                           v i    ii     -- ii ? i - i     i vv  vi vii    vv
  rnd-5_family-       1039 TGGGGGGGACAAAA--AGGANGGG-AAAACTCGCAGTCATCGCCTTCTGC 1085

  scaffold30|si     574097 AAGGGATTCGCG---AGCTGTTGATACAAGTGGCAGGCTCTAAAGTCTCT 574143
                            i vv v     ---    v vvv ----   i iv  i ivi vi?i? 
  rnd-5_family-       1086 AGGCTAGTCGCGGAGAGCTCTGTCT----GTGACGTGCCCCTGATCNCNT 1131

  scaffold30|si     574144 TGGAGAAGGAGGGAGGGCCGTTGATGCCATAGACAGAATAGCAATTCAAT 574193
                             vi  vv        ?iv ii?iiiiviiv   v   v  vi   i   
  rnd-5_family-       1132 TGCGGACTGAGGGAGGNTGGCCNGCATGGCTGACTGAAGAGGGATTTAAT 1181

  scaffold30|si     574194 TGAAAAATTGAAGGTGTGATAAGGATGGAAATGGGGAGGGGATCAAAAGA 574243
                             i     - vv v v   v  ii  v i    vv --    --   vv 
  rnd-5_family-       1182 TGGAAAAT-GTTGCTTTGAGAAAAATTGGAATGTTG--GGGA--AAATTA 1226

  scaffold30|si     574244 AAAAAGAGTAGCA--CTCACCTTCTCCCTTTTCTTAAAGGGATTCGCGAG 574291
                               v    i ? --  i   v  v  vii    iv v v  ii iv  v
  rnd-5_family-       1227 AAAACGAGTGGNAAACTTACCATCACCGCCTTCTCCACGCGACCCAGGAC 1276

  scaffold30|si     574292 CTGTTGATACAAGTGGTAGGCTCAA---AAGTCTCTTGGGGAAGGAGGGA 574338
                            ivvv   i---     -   ?v  ---  v  i    vvi vv      
  rnd-5_family-       1277 CCTGGGATG---GTGGT-GGCNGAATCTAATTCCCTTGTCAACTGAGGGA 1322

  scaffold30|si     574339 GGGACGTTTGACGCCATAGACATAATAGCAATTCAATTGAAAA-ATTGAA 574387
                              ivivi  -i     vi i v    i  v  i      v  -i v vi
  rnd-5_family-       1323 GGGGGAGCTG-TGCCATCAATAGAATAACATTTTAATTGATAATGTGGCG 1371

  scaffold30|si     574388 GGTGAGA-TAAGGATGGAAATGGGGGAGAAGCAAAAAGGAAAAAAGAGCA 574436
                                  -   v--   i     v      ---     i   v   i v 
  rnd-5_family-       1372 GGTGAGAATAAT--TGGGAATGGTGGAGAA---AAAAGAAAACAAGGGGA 1416

  scaffold30|si     574437 GCACTCACCTTTGCCCCTTTCTCAAAGGGATTCGCGAGC 574475
                           iv       v i viv i i   viv vi v        
  rnd-5_family-       1417 AAACTCACCGTCGATGCCTCCTCCGTGCAAATCGCGAGC 1455

Matrix = 20p41g.matrix
Kimura (with divCpGMod) = 41.45
Transitions / transversions = 1.03 (154/149)
Gap_init rate = 0.08 (76 / 991), avg. gap size = 1.36 (103 / 76)

564 32.35 5.23 6.41 scaffold30|size1839819 573666 574659 (1262003) rnd-5_family-356#Unknown 473 1455 (368) m_b127s001i7 102870

  scaffold30|si     573666 TGAGATAAGGATGGTAATGGGGAGGGGAGCAAAAGAAAAACAAGCAGAA- 573714
                                v  iv  v v     v i   -----   vv        ii   -
  rnd-5_family-        473 TGAGAAAAATATTGGAATGGTGGGGG-----AAATTAAAACAAGTGGAAA 517

  scaffold30|si     573715 -CTCACCTTCTCCCTTTTCTTAAAGGGATTCGCGAGCTGTGGATGCAAGT 573763
                           -  i   v  v v?ii    iv ? vi ii i iv  v -     vvi  
  rnd-5_family-        518 ACTTACCATCACGNCCTTCTCCANGCAACCCACATGCAG-GGATGGTGGT 566

  scaffold30|si     573764 GGCAGGC---TATAAAGTCTCTTG---GA--GAAGGAGGGAGGGCCGT-T 573804
                              i   --- i ----  i    ---  --  i      v iv i  - 
  rnd-5_family-        567 GGCGGGCCTTTGT----TCCCTTGATTGACTGAGGGAGGGTGACCTGTGT 612

  scaffold30|si     573805 GATGCCATAGACAGAATAGCAATTCAATTGGAAA----AT-TGAA----- 573844
                             --   ---      i i     v  i i    ----  -    -----
  rnd-5_family-        613 GA--CCA---ACAGAACAACAATTGAACTAGAAATACGATATGAATAGAA 657

  scaffold30|si     573845 ------GGTGAGATAAGGATGGAAATGGGGGGGAAGCAAAAGGAAAAAGA 573888
                           ------ v  v  v  ii  v i     v ii ii -    vii v v  
  rnd-5_family-        658 AAAGTTGCTGTGAGAAAAATTGGAATGGCGAAGGGG-AAAATAGACACGA 706

  scaffold30|si     573889 GTAGCA--CTCACCTTCTCCCTTTTCTTAAAGGGATTCGCGAGCTGTTGA 573936
                            vi   --      v  vv vii    iv v v  ii v  - v   v  
  rnd-5_family-        707 GAGGCAAACTCACCGTCAGCACCTTCTCCACGCGACCCTCG-GATGTGGA 755

  scaffold30|si     573937 -TACAAGTGGCAGGCTCTAAAGTCTCTTGGAGAAGGAGGGAGGGCCGTTG 573985
                           - ivv      i  vi -iviv  i   viv  vv i      ? ? iii
  rnd-5_family-        756 ATGGCAGTGGCGGGACC-GTGTTCCCTTTATGACCGGGGGAGGNCNGCCA 804

  scaffold30|si     573986 ATGCCATAGACAGAATAGCAATTCAATTGGAAAATTGAAGGTGAGATAAG 574035
                           iii ?iiv?  v?                     -v i ? i ?  v  ?
  rnd-5_family-        805 GCACNGCCNACTNAATAGCAATTCAATTGGAAAA-AGGANGCGNGAGAAN 853

  scaffold30|si     574036 GATGGAAATGGGGAGGGGAGCAAAAGAAAAACGAGTAGAACTCACCTTCT 574085
                           i    -     v i     iv     i ---- i v i       vvi v
  rnd-5_family-        854 AATGG-AATGGTGGGGGGAAAAAAAGGA----GGGGAAAACTCACAGCCG 898

  scaffold30|si     574086 CCCTTTTCTTAAAG--GGATTCGC-GAGCTGTTGATACAAGTGGCAGGCT 574132
                           i vii    vvii --i ? v  v-    --   ii i---i i i   i
  rnd-5_family-        899 TCGCCTTCTGCGGGCTAGNTGCGGAGAGC--TTGGCAT---CGACGGGCC 943

  scaffold30|si     574133 CTAAAGTCTCTTGGAGAAGGAGGGAGGGCCGTTGATGCCATAGACAGAAT 574182
                             vi vi ii  ivv  vv         iv iiiii  vi vi  v    
  rnd-5_family-        944 CTTGATCCCTTTACTGACTGAGGGAGGGTGGCCAGCGCGGTCAACTGAAT 993

  scaffold30|si     574183 AGCAATTCAATTGAAAAATTGAAG--GTGTGATAAGGATGGAAATGG-GG 574229
                                  i     i    --    --   ?  v  iv  v i     -  
  rnd-5_family-        994 AGCAATTTAATTGGAAAA--GAAGCTGTGNGAAAAATATTGGAATGGTGG 1041

  scaffold30|si     574230 AGGGGATCAAAAGAAA--AAAGAGTAGCACTCACCTTCTCCCTTTTCTTA 574277
                           i     iv     i ?--i  i v v   v   ---  v  ---    vv
  rnd-5_family-       1042 GGGGGACAAAAAGGANGGGAAAACTCGCAGTCA---TCGCC---TTCTGC 1085

  scaffold30|si     574278 AAGGGATTCGC---GAGCTGTTGATACAAGTGGTAGGCTCAAAAGTCTCT 574324
                            i vv v    ---     v vvv ----   iiiv  i vvi vi?i? 
  rnd-5_family-       1086 AGGCTAGTCGCGGAGAGCTCTGTCT----GTGACGTGCCCCTGATCNCNT 1131

  scaffold30|si     574325 TGGGGAAGGAGGGAGGGACGTTTGACGCCATA---GACATAATAGCAATT 574371
                             v   vv       ---- ? v v ?v   i---   vv  v  vi   
  rnd-5_family-       1132 TGCGGACTGAGGGAG----GNTGGCCNGCATGGCTGACTGAAGAGGGATT 1177

  scaffold30|si     574372 CAATTGAAAAAT-TGAAGGTGAGATAAGGATGGAAATGGGGGAGAAGCAA 574420
                           i     i     - vivvv     v  --  v i    vv  i ----- 
  rnd-5_family-       1178 TAATTGGAAAATGTTGCTTTGAGAAAA--ATTGGAATGTTGGGG-----A 1220

  scaffold30|si     574421 AAAGGAAAAAAGAGCAGC--ACTCACCTTTGCCCCTTTCTCAAAGGGATT 574468
                              vv     v   ii ?--   i   v ii  v i     v v v  ii
  rnd-5_family-       1221 AAATTAAAAACGAGTGGNAAACTTACCATCACCGCCTTCTCCACGCGACC 1270

  scaffold30|si     574469 CGCGAGCTGTTGATACAAGTGGCAAGCTCTAAAGTCTCTTGGAGAGGGAG 574518
                            iv  v ivvv   ivvi     ?iiv   -  v  i    vvi vv   
  rnd-5_family-       1271 CAGGACCCTGGGATGGTGGTGGCNGAATCT-AATTCCCTTGTCAACTGAG 1319

  scaffold30|si     574519 GGAGGGGCGTTTGATGCCATAGACAGAATAGCAATTCAATTGGAAAATTG 574568
                                  vivi  -      vi i      i  v  i     iv  ----
  rnd-5_family-       1320 GGAGGGGGAGCTG-TGCCATCAATAGAATAACATTTTAATTGATAA---- 1364

  scaffold30|si     574569 ATTGTG--AGATAAGGATGGTAATGGGGA--GGGGAAGCAAAAGGAAAA- 574613
                           --    --i i i  i ---    v    --  v i  v    i     -
  rnd-5_family-       1365 --TGTGGCGGGTGAGAA---TAATTGGGAATGGTGGAGAAAAAAGAAAAC 1409

  scaffold30|si     574614 AAGAGCAGCACTCACCCTTGCCCCTTTCTCAAAGGGATTCGCAAGC 574659
                              i v iv       v i viv i i   viv vi v    i   
  rnd-5_family-       1410 AAGGGGAAAACTCACCGTCGATGCCTCCTCCGTGCAAATCGCGAGC 1455

Matrix = 20p41g.matrix
Kimura (with divCpGMod) = 41.71
Transitions / transversions = 1.02 (152/149)
Gap_init rate = 0.09 (86 / 993), avg. gap size = 1.34 (115 / 86)

597 32.87 4.33 5.47 scaffold30|size1839819 573847 574863 (1261799) rnd-5_family-356#Unknown 473 1478 (345) m_b127s001i9 102870

  scaffold30|si     573847 TGAGATAAGGATGGAAATGG-GGGGGAAGCAAAAGGAAAAAGAGTAGCAC 573895
                                v  iv  v i     -       iiv   --- v   v v iv  
  rnd-5_family-        473 TGAGAAAAATATTGGAATGGTGGGGGAAATTAAA---ACAAGTGGAAAAC 519

  scaffold30|si     573896 TCACCTTCTCCCTTTTCTTAAAGGGATTCGCGAGCTGTTGATACAAGTGG 573945
                            i   v  v v?ii    iv ? vi ii i iv  v v-   ivvi    
  rnd-5_family-        520 TTACCATCACGNCCTTCTCCANGCAACCCACATGCAGG-GATGGTGGTGG 568

  scaffold30|si     573946 CAGGCTCTAAAGTCTCTTG---GA--GAAGGAGGGAGGGCCGT-TGATGC 573989
                            i   -  vviv  i    ---  --  i      v iv i  -   -- 
  rnd-5_family-        569 CGGGC-CTTTGTTCCCTTGATTGACTGAGGGAGGGTGACCTGTGTGA--C 615

  scaffold30|si     573990 CATAGACAGAATAGCAATTCAATTGGAAA----AT-TGAA---------- 574024
                             ---      i i     v  i i    ----  -    ----------
  rnd-5_family-        616 CA---ACAGAACAACAATTGAACTAGAAATACGATATGAATAGAAAAAGT 662

  scaffold30|si     574025 -GGTGAGATAAGGATGGAAATGGGGAGGGGAGCAAAAGAAAAACGAGTAG 574073
                           - v  v  v  ii  v i     v  i   i--    v i v     vi 
  rnd-5_family-        663 TGCTGTGAGAAAAATTGGAATGGCGAAGGGG--AAAATAGACACGAGAGG 710

  scaffold30|si     574074 --AACTCACCTTCTCCCTTTTCTTAAAGGGATTCGCGAGCTGTTGA-TAC 574120
                           --        v  vv vii    iv v v  ii v  - v   v  - iv
  rnd-5_family-        711 CAAACTCACCGTCAGCACCTTCTCCACGCGACCCTCG-GATGTGGAATGG 759

  scaffold30|si     574121 AAGTGGCAGGCTCTAAAGTCTCTTGGAGAAGGAGGGAGGGCCGTTGATGC 574170
                           v      i  vi -iviv  i   viv  vv i      ? ? iiiiii 
  rnd-5_family-        760 CAGTGGCGGGACC-GTGTTCCCTTTATGACCGGGGGAGGNCNGCCAGCAC 808

  scaffold30|si     574171 CATAGACAGAATAGCAATTCAATTGAAAAATTGAAGGTGTGATAAGGATG 574220
                           ?iiv?  v?                i    v- i ? i ?  v  ?i   
  rnd-5_family-        809 NGCCNACTNAATAGCAATTCAATTGGAAAAA-GGANGCGNGAGAANAATG 857

  scaffold30|si     574221 GAAATGGGGAGGGGATCAAAAGAAAAAAGAGTAGCACTCACCTTCTCCCT 574270
                              -   v i     ----  i   ii  i v iv      vvi vi vi
  rnd-5_family-        858 GAA-TGGTGGGGGGA----AAAAAAGGAGGGGAAAACTCACAGCCGTCGC 902

  scaffold30|si     574271 TTTCTTAAAG--GGATTCGC-GAGCTGTTGATACAAGTGGTAGGCTCAAA 574317
                           i    vvii --i ? v  v-     --  ii i---i iii   i vvi
  rnd-5_family-        903 CTTCTGCGGGCTAGNTGCGGAGAGCT--TGGCAT---CGACGGGCCCTTG 947

  scaffold30|si     574318 AGTCTCTTGGGGAAGGAGGGAGGGACGTTTGACGCCATAGACATAATAGC 574367
                            vi ii  ivv  vv         -i viiii   vi vi  vv      
  rnd-5_family-        948 ATCCCTTTACTGACTGAGGGAGGG-TGGCCAGCGCGGTCAACTGAATAGC 996

  scaffold30|si     574368 AATTCAATTGAAAAATTGAAG--GTGAGATAAGGATGGAAATGG-GGGAG 574414
                               i     i    --    --   ?  v  iv  v i     -   i 
  rnd-5_family-        997 AATTTAATTGGAAAA--GAAGCTGTGNGAAAAATATTGGAATGGTGGGGG 1044

  scaffold30|si     574415 AAGCAAAAAGGAAAAAAGAGC-AGCACTCACCTTTGCCCCTTTCTCAAAG 574463
                           iii         ?iii i i -v   v   --- i   ---    vv i 
  rnd-5_family-       1045 GGACAAAAAGGANGGGAAAACTCGCAGTCA---TCGCC---TTCTGCAGG 1088

  scaffold30|si     574464 GGATTCGCG---AGCTGTTGATACAAGTGGCAAGCTCTAAAGTCTCTTGG 574510
                           vv v     ---    v vvv ----   i iv  i ivi vi?i?   v
  rnd-5_family-       1089 CTAGTCGCGGAGAGCTCTGTCT----GTGACGTGCCCCTGATCNCNTTGC 1134

  scaffold30|si     574511 AGAGGGAGGGAGGGGCGTTTG-ATGCCATAGACAGAATAGCAATTCAATT 574559
                           i  vv        ?vv ii? -   v - -   v   v  vi   i    
  rnd-5_family-       1135 GGACTGAGGGAGGNTGGCCNGCATGGC-T-GACTGAAGAGGGATTTAATT 1182

  scaffold30|si     574560 GGAAAAT--TGATTGTGAGATAAGGATGGTAATGGGGAGGGGAAGCAAAA 574607
                                  --  v  -     v  --  v v    vv i  ------    
  rnd-5_family-       1183 GGAAAATGTTGCTT-TGAGAAAA--ATTGGAATGTTGGGG------AAAA 1223

  scaffold30|si     574608 GGAAAAAAGAGCAGCA--CTCACCCTTGCCCCTTTCTCAAAGGGATTCGC 574655
                           vv     v   ii ? --  i   v ii  v i     v v v  ii iv
  rnd-5_family-       1224 TTAAAAACGAGTGGNAAACTTACCATCACCGCCTTCTCCACGCGACCCAG 1273

  scaffold30|si     574656 AAGCTGTTGATACAAGTGGCAAGCAAAC-AAGTCTCTTGAAGAAGGAGGG 574704
                           i v ivvv   ivvi     ?i--  v -  v  i    vvi vv     
  rnd-5_family-       1274 GACCCTGGGATGGTGGTGGCNG--AATCTAATTCCCTTGTCAACTGAGGG 1321

  scaffold30|si     574705 AGGGCC-GTTGATGCCATTAAAAGAATAGCAATTCAATTGAAAAAATTAC 574753
                               vv- i  -      i  v      i  v  i      v  vi vi 
  rnd-5_family-       1322 AGGGGGAGCTG-TGCCATCAATAGAATAACATTTTAATTGATAATGTGGC 1370

  scaffold30|si     574754 CCATGAGAATTCATTTGTAATGGGGGGAAACAAAACTAAAATGAAGGC-A 574802
                           vvi      - v   v v     v  ii  v   i--    ii i  v- 
  rnd-5_family-       1371 GGGTGAGAA-TAATTGGGAATGGTGGAGAAAAAAG--AAAACAAGGGGAA 1417

  scaffold30|si     574803 CACTCACCGTTGACGCGTTGGCAAAGTGATTCGCGAGGGGGGGAGCCAAG 574852
                           v         i  i  v ivv viv ii v       v    i vvvvi 
  rnd-5_family-       1418 AACTCACCGTCGATGCCTCCTCCGTGCAAATCGCGAGCGGGGAATGGTGG 1467

  scaffold30|si     574853 TGGCAGGCTCT 574863
                               i  v   
  rnd-5_family-       1468 TGGCGGGATCT 1478

Matrix = 20p41g.matrix
Kimura (with divCpGMod) = 42.65
Transitions / transversions = 0.99 (157/159)
Gap_init rate = 0.08 (77 / 1016), avg. gap size = 1.29 (99 / 77)

405 33.36 4.94 6.48 scaffold30|size1839819 574027 574997 (1261665) rnd-5_family-356#Unknown 473 1429 (394) m_b127s001i11 102870

  scaffold30|si     574027 TGAGATAAGGATGGAAATGGGGAGGGGAGCAAAAGAAAAACGAGTAGAA- 574075
                                v  iv  v i     v i   -----   vv     i   i   -
  rnd-5_family-        473 TGAGAAAAATATTGGAATGGTGGGGG-----AAATTAAAACAAGTGGAAA 517

  scaffold30|si     574076 -CTCACCTTCTCCCTTTTCTTAAAGGGATTCGCGAGCTGTTGATACAAGT 574124
                           -  i   v  v v?ii    iv ? vi ii i iv  v v-   ivvi  
  rnd-5_family-        518 ACTTACCATCACGNCCTTCTCCANGCAACCCACATGCAGG-GATGGTGGT 566

  scaffold30|si     574125 GGCAGGCTCTAAAGTCTCTTG---GA--GAAGGAGGGAGGGCCGT-TGAT 574168
                              i   -  vviv  i    ---  --  i      v iv i  -   -
  rnd-5_family-        567 GGCGGGC-CTTTGTTCCCTTGATTGACTGAGGGAGGGTGACCTGTGTGA- 614

  scaffold30|si     574169 GCCATAGACAGAATAGCAATTCAATT-GAAA---------AATTGAA--- 574205
                           -   ---      i i     v  i -    ---------   v   ---
  rnd-5_family-        615 -CCA---ACAGAACAACAATTGAACTAGAAATACGATATGAATAGAAAAA 660

  scaffold30|si     574206 ---GGTGTGATAAGGATGGAAATGGGGAGGGGATCAAAAGAAAAAAGAGT 574252
                           --- v     v  ii  v i     v  i   i--    v i v v   v
  rnd-5_family-        661 GTTGCTGTGAGAAAAATTGGAATGGCGAAGGGG--AAAATAGACACGAGA 708

  scaffold30|si     574253 AGCA--CTCACCTTCTCCCTTTTCTTAAAGGGATTCGCGAGCTGTTGA-T 574299
                           i   --      v  vv vii    iv v v  ii v  - v   v  - 
  rnd-5_family-        709 GGCAAACTCACCGTCAGCACCTTCTCCACGCGACCCTCG-GATGTGGAAT 757

  scaffold30|si     574300 ACAAGTGGTAGGCTCAAAAGTCTCTTGGGGAAGGAGGGAGGGACGTTTGA 574349
                           ivv     ii  vi ivi-v  i   viv  vv i      ?v? iiv -
  rnd-5_family-        758 GGCAGTGGCGGGACCGTG-TTCCCTTTATGACCGGGGGAGGNCNGCCAG- 805

  scaffold30|si     574350 CGCCATAGACATAATAGCAATTCAATTGAAAAATTGAAGGTGAGATAAGG 574399
                            i ?iiv?  v?                i    -v i ? i ?  v  ?i
  rnd-5_family-        806 CACNGCCNACTNAATAGCAATTCAATTGGAAAA-AGGANGCGNGAGAANA 854

  scaffold30|si     574400 ATGGAAATG--GGGGAGAAGCAAAAAGGAAAAAAGAGCAGCACTCACCTT 574447
                               -    --    i   --        iiii i -----      vvi
  rnd-5_family-        855 ATGG-AATGGTGGGGGGAA--AAAAAGGAGGGGAAA-----ACTCACAGC 896

  scaffold30|si     574448 TGCCCCTTTCTCAAAG--GGATTCGC-GAGCTGTTGATACAAGTGGCAAG 574494
                           i i v i    vvii --i ? v  v-    --   ii i---i i ii 
  rnd-5_family-        897 CGTCGCCTTCTGCGGGCTAGNTGCGGAGAGC--TTGGCAT---CGACGGG 941

  scaffold30|si     574495 CTCTAAAGTCTCTTGGAGAGGGAGGGAGGGGCGTTTGATGCCATAGACAG 574544
                            i  vi vi ii  ivv  vv      -   i viiiii  vi vi  v 
  rnd-5_family-        942 CCCTTGATCCCTTTACTGACTGAGGGA-GGGTGGCCAGCGCGGTCAACTG 990

  scaffold30|si     574545 AATAGCAATTCAATTGGAAAATTGATTGTGAGATAAGGATGGTAATGGGG 574594
                                     i          vviii    ?  v  iv  v v     v 
  rnd-5_family-        991 AATAGCAATTTAATTGGAAAAGAAGCTGTGNGAAAAATATTGGAATGGTG 1040

  scaffold30|si     574595 AGGGGAAGCAAAAGGAAAAAAGAGCAGCACTCACCCTTGCCCCTTTCTCA 574644
                           i    i vv       ?iii i -----    i vv iii v i    vv
  rnd-5_family-       1041 GGGGGGACAAAAAGGANGGGAAA-----ACTCGCAGTCATCGCCTTCTGC 1085

  scaffold30|si     574645 AAGGGATTCGC---AAGCTGTTGATACAAGTGGCAAGCAAACAAGTCTCT 574691
                            i vv v    ---i    v vvv ----   i iv  vvvii vi?i? 
  rnd-5_family-       1086 AGGCTAGTCGCGGAGAGCTCTGTCT----GTGACGTGCCCCTGATCNCNT 1131

  scaffold30|si     574692 TGAAGAAGGAGGGAGGGCCGTTGATGCCATTAAAAGAATAGCAATTCAAT 574741
                             vi  vv        ?iv ii?iiiivii i vv   v  vi   i   
  rnd-5_family-       1132 TGCGGACTGAGGGAGGNTGGCCNGCATGGCTGACTGAAGAGGGATTTAAT 1181

  scaffold30|si     574742 TGAAAAA-ATTACCCATGAGAATTCATTTGTAATGGGGGGAAACAAAACT 574790
                             i    -i  i ii-      --v v   v    vv   i---    i 
  rnd-5_family-       1182 TGGAAAATGTTGCTT-TGAGAA--AAATTGGAATGTTGGGG---AAAATT 1225

  scaffold30|si     574791 -AAAATGAA-GGCACACTCACCGTTGACGCGTTGGCAAAGTGATTCGCGA 574838
                           -    i  i-  ? v   i   i iiv   v  vv v v i  ii iv  
  rnd-5_family-       1226 AAAAACGAGTGGNAAACTTACCATCACCGCCTTCTCCACGCGACCCAGGA 1275

  scaffold30|si     574839 ----GGGGGGGAGCCAAGTGGCAGGCTCTAAAGTCTCTTG--GA--GAGG 574880
                           ----   iv  v ----     ? iv   -  v  i    --i --    
  rnd-5_family-       1276 CCCTGGGATGGTG----GTGGCNGAATCT-AATTCCCTTGTCAACTGAGG 1320

  scaffold30|si     574881 GAGGGAGGGCCACTGAAGCCAGCAGTGGATTAGCAATTTAATTGGAAAAA 574930
                                i i  iii----    v  i i  v  i  v        iv  vi
  rnd-5_family-       1321 GAGGGGGAGCTGT----GCCATCAATAGAATAACATTTTAATTGATAATG 1366

  scaffold30|si     574931 TCAAAGCGTGAGAA-AACTTTGGTCATGGGGGGGAAACAAAATTGAAAT- 574978
                            -iiv v       -  --    vv    v  i    v  i ---   i-
  rnd-5_family-       1367 T-GGCGGGTGAGAATAA--TTGGGAATGGTGGAGAAAAAAGA---AAACA 1410

  scaffold30|si     574979 GGAGGCCCACTCACCGTCG 574997
                           i i  vvv           
  rnd-5_family-       1411 AGGGGAAAACTCACCGTCG 1429

Matrix = 20p41g.matrix
Kimura (with divCpGMod) = 43.64
Transitions / transversions = 1.18 (164/139)
Gap_init rate = 0.09 (84 / 970), avg. gap size = 1.31 (110 / 84)

399 30.39 5.58 7.16 scaffold30|size1839819 574390 575410 (1261252) rnd-5_family-356#Unknown 473 1478 (345) m_b127s001i14 102870

  scaffold30|si     574390 TGAGATAAGGATGGAAATGG-GGGAGAAGCAAAAAGGAAAAAAGAGCAGC 574438
                                v  iv  v i     -   i   iiv    v-----   v v iv
  rnd-5_family-        473 TGAGAAAAATATTGGAATGGTGGGGGAAATTAAAAC-----AAGTGGAAA 517

  scaffold30|si     574439 ACTCACCTTTGCCCCTTTCTCAAAGGGATTCGCGAGCTGTTGATACAAGT 574488
                              i   v ii v? i     v ? vi ii i iv  v v-   ivvi  
  rnd-5_family-        518 ACTTACCATCACGNCCTTCTCCANGCAACCCACATGCAGG-GATGGTGGT 566

  scaffold30|si     574489 GGCAAGCTCTAAAGTCTCTTG---GA--GAGGGAGGGAGGGGCGTTTGAT 574533
                              ii  -  vviv  i    ---  --         v ivvi  v   -
  rnd-5_family-        567 GGCGGGC-CTTTGTTCCCTTGATTGACTGAGGGAGGGTGACCTGTGTGA- 614

  scaffold30|si     574534 GCCATAGACAGAATAGCAATTCAATTGGAAA----AT-TGA--------- 574569
                           -   ---      i i     v  i i    ----  -   ---------
  rnd-5_family-        615 -CCA---ACAGAACAACAATTGAACTAGAAATACGATATGAATAGAAAAA 660

  scaffold30|si     574570 ----TTGTGAGATAAGGATGGTAATGGGGAGGGGAAGCAAAAGGAAAAAA 574615
                           ----i       v  --  v v     v  i   i --   vi  v vi 
  rnd-5_family-        661 GTTGCTGTGAGAAAA--ATTGGAATGGCGAAGGGGA--AAATAGACACGA 706

  scaffold30|si     574616 GAG-CAGCACTCACCCTTGCCCCTTTCTCAAAGGGATTCGCAAGCTGTTG 574664
                              -  i-       v iiv v i     v v v  ii v i- v   v 
  rnd-5_family-        707 GAGGCAA-ACTCACCGTCAGCACCTTCTCCACGCGACCCTCG-GATGTGG 754

  scaffold30|si     574665 A-TACAAGTGGCAAGCAAACAAGT-CTCTTGAAGAAGGAGGGAGGGCCGT 574712
                            - ivv      ii -- v iv  - i   v v  vv i      ? ? i
  rnd-5_family-        755 AATGGCAGTGGCGGG--ACCGTGTTCCCTTTATGACCGGGGGAGGNCNGC 802

  scaffold30|si     574713 TGATGCCATTAAAAGAATAGCAATTCAATTGAAAAAATTACCCATGAGAA 574762
                           iiiii ?iii? vv?                i     vv ?v i?     
  rnd-5_family-        803 CAGCACNGCCNACTNAATAGCAATTCAATTGGAAAAAGGANGCGNGAGAA 852

  scaffold30|si     574763 TTCATTTG--TAATGGGGGGAAACAAAACTAAAATGAAGGCACA-CTCAC 574809
                           ?-- v v -- ii          -------    v  i  v v -     
  rnd-5_family-        853 N--AATGGAATGGTGGGGGGAAA-------AAAAGGAGGGGAAAACTCAC 893

  scaffold30|si     574810 CGTTGACGCGTTG-GCAAAGTGATTCGCGAGGGGGGGAGCCAAGTGGCAG 574858
                           v ii v   v  v-  iiiv ii? -   ii i vvvi  -- vi i i 
  rnd-5_family-        894 AGCCGTCGCCTTCTGCGGGCTAGNT-GCGGAGAGCTTGGC--ATCGACGG 940

  scaffold30|si     574859 GCTCTAAAGTCTCTTG---GA--GAGGGAGGGAGGGCCACTGAAGCCAGC 574903
                             i  vi -  i   v---  --         -v     vi vi i  i 
  rnd-5_family-        941 GCCCTTGA-TCCCTTTACTGACTGAGGGAGGG-TGGCCAGCGCGGTCAAC 988

  scaffold30|si     574904 AGTGGATTAGCAATTTAATTGGAAAAATCAAAGC-GTGAGAAAACT-TTG 574951
                           --  i  -                  i---    -   ?     v -   
  rnd-5_family-        989 --TGAAT-AGCAATTTAATTGGAAAAG---AAGCTGTGNGAAAAATATTG 1032

  scaffold30|si     574952 GTCATGG-GGGGGAAACAAAATTGAAATGGAGGCCCACTCACCGTCGCCG 575000
                            -v    -     ii      vv  ?i-   ii---    i v   ii  
  rnd-5_family-       1033 G-AATGGTGGGGGGGACAAAAAGGANG-GGAAA---ACTCGCAGTCATCG 1077

  scaffold30|si     575001 CGTTG-GCAAAGTGATTATCGAGGGGGGGAGCCACGT---TG-CAGGCTC 575045
                            v  v-   iiv ii i------ v  i    ivi  ---  - iv  i 
  rnd-5_family-       1078 CCTTCTGCAGGCTAGTC------GCGGAGAGCTCTGTCTGTGACGTGCCC 1121

  scaffold30|si     575046 TAGAGTCAATTGGCGAGGT-AGGGAGGGCCACTGACGCCAGCA--GTGGA 575092
                           iv  -  ?v? v   iiv -       ?----  --   ?   -- iv  
  rnd-5_family-       1122 CTGA-TCNCNTTGCGGACTGAGGGAGGN----TG--GCCNGCATGGCTGA 1164

  scaffold30|si     575093 TT----AGCAATTTAATTGGAAAA-ATCAAAGCAT-GAGAAAACTTTGGT 575136
                           i ----  vi              -i i---  v -       v  -  -
  rnd-5_family-       1165 CTGAAGAGGGATTTAATTGGAAAATGTT---GCTTTGAGAAAAATT-GG- 1209

  scaffold30|si     575137 AATGGGGGGGAAACAAAATTAAAATGGAG--GCCCACTCACCGTCGCCGC 575184
                               vv       ----       vv   -- ?vv   i   i  i    
  rnd-5_family-       1210 AATGTTGGGGAAA----ATTAAAAACGAGTGGNAAACTTACCATCACCGC 1255

  scaffold30|si     575185 GTTCGCAATGTGATTCGCGAGCGGGGGAGCCACGTTGCAGGCTCTAGAGT 575234
                           v   v v i i  ii iv  v vv    vvvvv  v  ? iv    - v 
  rnd-5_family-       1256 CTTCTCCACGCGACCCAGGACCCTGGGATGGTGGTGGCNGAATCTA-ATT 1304

  scaffold30|si     575235 CAATTGGAGAGGGAGGGAGGGCCA-CTGACGCCAACAATGGATTAGCAAT 575283
                            vv   vvi vv         vv -   -i    v    i  v  i  v 
  rnd-5_family-       1305 CCCTTGTCAACTGAGGGAGGGGGAGCTG-TGCCATCAATAGAATAACATT 1353

  scaffold30|si     575284 CTAATTGGAAAAATCTCGCGTGAGAA-AACTTTGGTAATGGGGGGAAAGA 575332
                           i      iv  vi vv  v       -  --    v     v  ii  i 
  rnd-5_family-       1354 TTAATTGATAATGTGGCGGGTGAGAATAA--TTGGGAATGGTGGAGAAAA 1401

  scaffold30|si     575333 AACTTAAAAAGAAGACACACTCACCGTTGCCGCGCGCGCAATGTGATTCG 575382
                             vvv  v   ii  - v         i vi  viv v vi  ii v   
  rnd-5_family-       1402 AAGAAAACAAGGGGA-AAACTCACCGTCGATGCCTCCTCCGTGCAAATCG 1450

  scaffold30|si     575383 CTAGCTGTGGAGCCAAGTGGCAGGCTCT 575410
                            v   v v i vvvvi     i  v   
  rnd-5_family-       1451 CGAGCGGGGAATGGTGGTGGCGGGATCT 1478

Matrix = 20p41g.matrix
Kimura (with divCpGMod) = 36.92
Transitions / transversions = 0.92 (138/150)
Gap_init rate = 0.10 (100 / 1020), avg. gap size = 1.29 (129 / 100)

1483 30.00 5.12 6.37 scaffold30|size1839819 574573 575939 (1260723) rnd-5_family-356#Unknown 473 1823 (0) m_b127s001i15 102870

  scaffold30|si     574573 TGAGATAAGGATGGTAATGGGGAGGGGAAGCAAAAGGAAAAAAGAGCAGC 574622
                                v  iv  v v     v i   i  vi    v-----   v v iv
  rnd-5_family-        473 TGAGAAAAATATTGGAATGGTGGGGGAAATTAAAAC-----AAGTGGAAA 517

  scaffold30|si     574623 ACTCACCCTTGCCCCTTTCTCAAAGGGATTCGCAAGCTGTTGATACAAGT 574672
                              i   v ii v? i     v ? vi ii i  v  v v-   ivvi  
  rnd-5_family-        518 ACTTACCATCACGNCCTTCTCCANGCAACCCACATGCAGG-GATGGTGGT 566

  scaffold30|si     574673 GGCAAGCAAACA--AGTCTCTTGAA-GAAGGAGGGAGGGCCGTTGATGCC 574719
                              ii  --- v--iv  i     v-  vv         iviiivi  iv
  rnd-5_family-        567 GGCGGGC---CTTTGTTCCCTTGATTGACTGAGGGAGGGTGACCTGTGTG 613

  scaffold30|si     574720 ATTAAAAGAATAGCAATTCAATT------------------GAAAAAATT 574751
                            ii  v    i i     v  i ------------------      i  
  rnd-5_family-        614 ACCAACAGAACAACAATTGAACTAGAAATACGATATGAATAGAAAAAGTT 663

  scaffold30|si     574752 ACCCATGAGAATTCATTTGTAATGG----GGGGAAACAAAACTAAAATGA 574797
                           i i-i      --v v   v     ----       vv i  ---- i  
  rnd-5_family-        664 GCT-GTGAGAA--AAATTGGAATGGCGAAGGGGAAAATAGAC----ACGA 706

  scaffold30|si     574798 -AGGCACACTCACCGTTGACGCGTTGGCAAAGTGATTCGCGAGGGGGGGA 574846
                           -     v         iii i v  vv v v i  ii v  iiv v  i 
  rnd-5_family-        707 GAGGCAAACTCACCGTCAGCACCTTCTCCACGCGACCCTCGGATGTGGAA 756

  scaffold30|si     574847 --GCCAAGTGGCAGGCTCTAAAGTCTCTTGGAGAGGGAGGGAGGGCCACT 574894
                           --  --      i  vi -iviv  i   viv  vv i      ? ?---
  rnd-5_family-        757 TGGC--AGTGGCGGGACC-GTGTTCCCTTTATGACCGGGGGAGGNCN--- 800

  scaffold30|si     574895 GAAGCCAGCAGTG------GATTAGCAATTTAATTGGAAAAATCAAAGCG 574938
                           ---       v? ------? v        i           -vi ?   
  rnd-5_family-        801 ---GCCAGCACNGCCNACTNAATAGCAATTCAATTGGAAAAA-GGANGCG 846

  scaffold30|si     574939 TGAGAAAACTTTGGTCATGG-GGGGGAAACAAAATTGAAATGGAGGCCCA 574987
                           ?     ? v --  -v    -     i  v    -- i iv   ii--- 
  rnd-5_family-        847 NGAGAANAAT--GG-AATGGTGGGGGGAAAAAAA--GGAGGGGAAA---A 888

  scaffold30|si     574988 CTCACCGTCGCCGCGTTG-GCAAAGTGATTATCGAGGGGGGGAGCC--AC 575034
                                v i  i   v  v-  i---- ii  -- ?v v  i    i--i 
  rnd-5_family-        889 CTCACAGCCGTCGCCTTCTGCG----GGCTA--GNTGCGGAGAGCTTGGC 932

  scaffold30|si     575035 GTTG-CAGGCTCTAGAGTCAATTGGCGAGGTAGGGAGGGCCACTGACGCC 575083
                           i i - i   i  v  vi vv  ivi  vvv        ivi iii   v
  rnd-5_family-        933 ATCGACGGGCCCTTGATCCCTTTACTGACTGAGGGAGGGTGGCCAGCGCG 982

  scaffold30|si     575084 AGCAGTGGATTAGCAATTTAATTGGAAAAATCAAAGC-ATGAGAAAACT- 575131
                           iv  iiv  v                   i---    -i  ?     v -
  rnd-5_family-        983 GTCAACTGAATAGCAATTTAATTGGAAAAG---AAGCTGTGNGAAAAATA 1029

  scaffold30|si     575132 TTGGTAATGG-GGGGGAAACAAAATTAAAATGGAGGCCCACTCACCGTCG 575180
                               -     -     ii      -- ii ?  iiiv--    i v   i
  rnd-5_family-       1030 TTGG-AATGGTGGGGGGGACAAAA--AGGANGGGAAA--ACTCGCAGTCA 1074

  scaffold30|si     575181 CCGCGTTC-GCAATGTGATTCGCGAGCGGGGGAGCCACGT---TG-CAGG 575225
                           i   v   -   i- iv v     ----- i    ivi  ---  - iv 
  rnd-5_family-       1075 TCGCCTTCTGCAG-GCTAGTCGCG-----GAGAGCTCTGTCTGTGACGTG 1118

  scaffold30|si     575226 CTCTAGAGTCAATTGGAGAGGGAGGGAGGGCCACTGAC---GCCAACAAT 575272
                            i iv  vi?v?   vi  vv        ?ivi i?i ---  ii  -- 
  rnd-5_family-       1119 CCCCTGATCNCNTTGCGGACTGAGGGAGGNTGGCCNGCATGGCTGAC--T 1166

  scaffold30|si     575273 GGATTAGCAATCTAATTGGAAAAATCTCGCGT-GAGAAAACTTTGGTAAT 575321
                            i v-  vi  i           - v i  v -       v  -  -   
  rnd-5_family-       1167 GAAG-AGGGATTTAATTGGAAAA-TGTTGCTTTGAGAAAAATT-GG-AAT 1212

  scaffold30|si     575322 GGGGGGAAAGAAACTTAAAAAGAAG--ACACACTCACCGTTGCCGCGCGC 575369
                            vv   ---    v       vi  --i? v   i   i ii    viv 
  rnd-5_family-       1213 GTTGGG---GAAAATTAAAAACGAGTGGNAAACTTACCATCACCGCCTTC 1259

  scaffold30|si     575370 GCAATGTGATTCGCTAGCTGTGGAGCCAAGTGGCAGGCTCTAAAGTCTAT 575419
                           v v i i  ii ivv v ivv   vvvvi     ? iv     -v  iv 
  rnd-5_family-       1260 TCCACGCGACCCAGGACCCTGGGATGGTGGTGGCNGAATCTAA-TTCCCT 1308

  scaffold30|si     575420 TG--GA--GAGGGAGGGAGGGCCACTGACACCAGCAGTGGAATAGCAATT 575465
                             --i --         i i  ii-  ---   v  i i     i  v  
  rnd-5_family-       1309 TGTCAACTGAGGGAGGGGGAGCTG-TG---CCATCAATAGAATAACATTT 1354

  scaffold30|si     575466 TAATTGGAAAAATCAAAGCGTGAGAAAATAATTGA-AATGGAGGAAGCCA 575514
                                 iv  vi ---i   v v  i        i-     v   iivv 
  rnd-5_family-       1355 TAATTGATAATGT---GGCGGGTGAGAATAATTGGGAATGGTGGAGAAAA 1401

  scaffold30|si     575515 AAGGA--CAAAGGGAAAAGCACTCACCGTCGCCGTATTGCCTGTGCGATT 575562
                              i --   i       ---          vi iv ivi i    i v 
  rnd-5_family-       1402 AAGAAAACAAGGGGAAAA---CTCACCGTCGATGCCTCCTCCGTGCAAAT 1448

  scaffold30|si     575563 CGCTAGCGGGACGCAA-ACTGGCAGGCAATGCTTTTTAATTTCAGAACAA 575611
                              v      iviiii-iv    i  --  vi v  ivvi  vv    vi
  rnd-5_family-       1449 CGCGAGCGGGGAATGGTGGTGGCGGG--ATCTTATTCCCCTTGTGAACCG 1496

  scaffold30|si     575612 GGGAGCGATGAGGGA--GAAGCGGGCTAA--CGAACACCCATGGTGGATT 575657
                           i   vi- v      --  ii v v i  -- i  vv        v -  
  rnd-5_family-       1497 AGGATT-AGGAGGGATGGAGACCGTCCAAATCAAAATCCCATGGTTG-TT 1544

  scaffold30|si     575658 TGTTTTTGCGGTGCT-TGAGAATGGCAATGAAA-TGTGATGAGCGGACT- 575704
                           v   vii  v v i -  ivii    ?v     -  v  i   v v i -
  rnd-5_family-       1545 AGTTACCGCCGAGTTGTGGTGGTGGCNCTGAAAATGAGACGAGAGCATTT 1594

  scaffold30|si     575705 CACGCATGTGTGTTGATGTTGCATGTGGTCAT-TTTTGGATACTGTTTTT 575753
                                  iiv  vi- iii i v  -----  - i        ii   v 
  rnd-5_family-       1595 CACGCATACTTGGC-ACACTACTTG-----ATATCTTGGATACCATTTGT 1638

  scaffold30|si     575754 GTGGTT-CTGCAATAGTTCCGGATCGATGTCTATGTATTCTGATGTCACA 575802
                                 -   ii vv    i i--   ivi i iii    i         
  rnd-5_family-       1639 GTGGTTACTGTGAACGTTCTGA--CGACTCCCACACATTCCGATGTCACA 1686

  scaffold30|si     575803 TCTTCAAGCTAAATACGTAGGTTCTGGTCTAATAAAAAAATGAAAAAACG 575852
                                i v        i  i     i       v    vv v        
  rnd-5_family-       1687 TCTTCGATCTAAATACATAAGTTCTAGTCTAATTAAAATCTTAAAAAACG 1736

  scaffold30|si     575853 GAACCACGGAACATGGTTCTGGTAAAATTGGCAGTAATTTCCGGTAGAAT 575902
                               vv      i          vv    ?i            ii     
  rnd-5_family-       1737 GAACGTCGGAACGTGGTTCTGGTCTAATTNACAGTAATTTCCGACAGAAT 1786

  scaffold30|si     575903 TCGGAATTCTGCAGAATTCCGGTTGGAATTTGAAACT 575939
                             i                  iii      i      
  rnd-5_family-       1787 TCAGAATTCTGCAGAATTCCGACCGGAATTCGAAACT 1823

Matrix = 20p41g.matrix
Kimura (with divCpGMod) = 36.83
Transitions / transversions = 1.25 (213/171)
Gap_init rate = 0.09 (118 / 1366), avg. gap size = 1.32 (156 / 118)


1145 6.45 0.65 0.00 scaffold30|size1839819 573836 573990 (1262672) C rnd-1_family-242#Unknown (1) 156 1 m_b126s001i75 102871

  scaffold30|si     573836 AAAATTGAAGGTGAGATAAGGATGGAAATGGGGGGGAAGCAAAAGGAAAA 573885
                                i          ?  v ?   ? i                      
C rnd-1_family-        156 AAAATCGAAGGTGAGANAACGNTGGNAGTGGGGGGGAAGCAAAAGGAAAA 107

  scaffold30|si     573886 AG-AGTAGCACTCACCTTCTCCCTTTTCTTAAAGGGATTCGCGAGCTGTT 573934
                             -  i          ?  v  ?i     i  ?                 
C rnd-1_family-        106 AGGAGCAGCACTCACCNTCGCCNCTTTCTCAANGGGATTCGCGAGCTGTT 57

  scaffold30|si     573935 GATACAAGTGGCAGGCTCTAAAGTCTCTTGGAGAAGGAGGGAGGGCCGTT 573984
                                             v               i          v    
C rnd-1_family-         56 GATACAAGTGGCAGGCTCAAAAGTCTCTTGGAGAGGGAGGGAGGGGCGTT 7

  scaffold30|si     573985 GATGCC 573990
                                 
C rnd-1_family-          6 GATGCC 1

Matrix = 20p43g.matrix
Kimura (with divCpGMod) = 6.39
Transitions / transversions = 1.50 (6/4)
Gap_init rate = 0.01 (1 / 154), avg. gap size = 1.00 (1 / 1)


679 32.39 4.74 5.70 scaffold30|size1839819 573484 574475 (1262187) rnd-5_family-356#Unknown 473 1455 (368) m_b127s001i5 102870

  scaffold30|si     573484 TGAGATAAGGATGGTAATGG-GGGGGAAGCAAAAAGGAACAAAGAGTAGC 573532
                                v  iv  v v     -       iiv    v-----   v v iv
  rnd-5_family-        473 TGAGAAAAATATTGGAATGGTGGGGGAAATTAAAAC-----AAGTGGAAA 517

  scaffold30|si     573533 ACTCACCTTCTCCCTTTTCTTAAAGGGATTCGCGAGCTGTTGATGCAAGT 573582
                              i   v  v v?ii    iv ? vi ii i iv  v v-    vvi  
  rnd-5_family-        518 ACTTACCATCACGNCCTTCTCCANGCAACCCACATGCAGG-GATGGTGGT 566

  scaffold30|si     573583 GGCAGGC---TATAAAGTCTCTTG---GA--GAAGGAGGGAGGGCCGT-T 573623
                              i   --- i ----  i    ---  --  i      v iv i  - 
  rnd-5_family-        567 GGCGGGCCTTTGT----TCCCTTGATTGACTGAGGGAGGGTGACCTGTGT 612

  scaffold30|si     573624 GATGCCATAGACAGAATAGCAATTCAATT-GAAA---------AATTGAA 573663
                             --   ---      i i     v  i -    ---------   v   
  rnd-5_family-        613 GA--CCA---ACAGAACAACAATTGAACTAGAAATACGATATGAATAGAA 657

  scaffold30|si     573664 ------GGTGAGATAAGGATGGTAATGGGGAGGGGAGCAAAAGAAAAACA 573707
                           ------ v  v  v  ii  v v     v  i   i--    v i v  i
  rnd-5_family-        658 AAAGTTGCTGTGAGAAAAATTGGAATGGCGAAGGGG--AAAATAGACACG 705

  scaffold30|si     573708 AGCAG--AACTCACCTTCTCCCTTTTCTTAAAGGGATTCGCGAGCTGTGG 573755
                             vi --        v  vv vii    iv v v  ii v  - v     
  rnd-5_family-        706 AGAGGCAAACTCACCGTCAGCACCTTCTCCACGCGACCCTCG-GATGTGG 754

  scaffold30|si     573756 A-TGCAAGTGGCAGG-CTATAAAGTCTCTTGGAGAAGGAGGGAGGGCCGT 573803
                            -  vv      i  - ii i--v  i   viv  vv i      ? ? i
  rnd-5_family-        755 AATGGCAGTGGCGGGACCGTG--TTCCCTTTATGACCGGGGGAGGNCNGC 802

  scaffold30|si     573804 TGATGCCATAGACAGAATAGCAATTCAATTGGAAAATTGAAGGTGAGATA 573853
                           iiiii ?iiv?  v?                     v- i ? i ?  v 
  rnd-5_family-        803 CAGCACNGCCNACTNAATAGCAATTCAATTGGAAAAA-GGANGCGNGAGA 851

  scaffold30|si     573854 AGGATGGAA--ATGGGGGGGAAGCAAAAGGAAAAAGAGTAGCACTCACCT 573901
                            ?i      --i       i  --       ---- i v iv      vv
  rnd-5_family-        852 ANAATGGAATGGTGGGGGGAAA--AAAAGGA----GGGGAAAACTCACAG 895

  scaffold30|si     573902 TCTCCCTTTTCTTAAAG--GGATTCGC-GAGCTGTTGATACAAGTGGCAG 573948
                           i vi vii    vvii --i ? v  v-     --  ii i---i i i 
  rnd-5_family-        896 CCGTCGCCTTCTGCGGGCTAGNTGCGGAGAGCT--TGGCAT---CGACGG 940

  scaffold30|si     573949 GCTCTAAAGTCTCTTGGAGAAGGAGGGAGGGCCGTTGATGCCATAGACAG 573998
                             i  vi vi ii  ivv  vv         iv iiiii  vi vi  v 
  rnd-5_family-        941 GCCCTTGATCCCTTTACTGACTGAGGGAGGGTGGCCAGCGCGGTCAACTG 990

  scaffold30|si     573999 AATAGCAATTCAATTGGAAAATTGAAG--GTGAGATAAGGATGGAAATGG 574046
                                     i          --    --   ?  v  iv  v i     
  rnd-5_family-        991 AATAGCAATTTAATTGGAAAA--GAAGCTGTGNGAAAAATATTGGAATGG 1038

  scaffold30|si     574047 GGAGGGGAGCAAAAGAAAAACGAGTAGAACTCACCTTCTCCCTTTTCTTA 574096
                           v i    ii     -- ii ? i - i     i vv  vi vii    vv
  rnd-5_family-       1039 TGGGGGGGACAAAA--AGGANGGG-AAAACTCGCAGTCATCGCCTTCTGC 1085

  scaffold30|si     574097 AAGGGATTCGCG---AGCTGTTGATACAAGTGGCAGGCTCTAAAGTCTCT 574143
                            i vv v     ---    v vvv ----   i iv  i ivi vi?i? 
  rnd-5_family-       1086 AGGCTAGTCGCGGAGAGCTCTGTCT----GTGACGTGCCCCTGATCNCNT 1131

  scaffold30|si     574144 TGGAGAAGGAGGGAGGGCCGTTGATGCCATAGACAGAATAGCAATTCAAT 574193
                             vi  vv        ?iv ii?iiiiviiv   v   v  vi   i   
  rnd-5_family-       1132 TGCGGACTGAGGGAGGNTGGCCNGCATGGCTGACTGAAGAGGGATTTAAT 1181

  scaffold30|si     574194 TGAAAAATTGAAGGTGTGATAAGGATGGAAATGGGGAGGGGATCAAAAGA 574243
                             i     - vv v v   v  ii  v i    vv --    --   vv 
  rnd-5_family-       1182 TGGAAAAT-GTTGCTTTGAGAAAAATTGGAATGTTG--GGGA--AAATTA 1226

  scaffold30|si     574244 AAAAAGAGTAGCA--CTCACCTTCTCCCTTTTCTTAAAGGGATTCGCGAG 574291
                               v    i ? --  i   v  v  vii    iv v v  ii iv  v
  rnd-5_family-       1227 AAAACGAGTGGNAAACTTACCATCACCGCCTTCTCCACGCGACCCAGGAC 1276

  scaffold30|si     574292 CTGTTGATACAAGTGGTAGGCTCAA---AAGTCTCTTGGGGAAGGAGGGA 574338
                            ivvv   i---     -   ?v  ---  v  i    vvi vv      
  rnd-5_family-       1277 CCTGGGATG---GTGGT-GGCNGAATCTAATTCCCTTGTCAACTGAGGGA 1322

  scaffold30|si     574339 GGGACGTTTGACGCCATAGACATAATAGCAATTCAATTGAAAA-ATTGAA 574387
                              ivivi  -i     vi i v    i  v  i      v  -i v vi
  rnd-5_family-       1323 GGGGGAGCTG-TGCCATCAATAGAATAACATTTTAATTGATAATGTGGCG 1371

  scaffold30|si     574388 GGTGAGA-TAAGGATGGAAATGGGGGAGAAGCAAAAAGGAAAAAAGAGCA 574436
                                  -   v--   i     v      ---     i   v   i v 
  rnd-5_family-       1372 GGTGAGAATAAT--TGGGAATGGTGGAGAA---AAAAGAAAACAAGGGGA 1416

  scaffold30|si     574437 GCACTCACCTTTGCCCCTTTCTCAAAGGGATTCGCGAGC 574475
                           iv       v i viv i i   viv vi v        
  rnd-5_family-       1417 AAACTCACCGTCGATGCCTCCTCCGTGCAAATCGCGAGC 1455

Matrix = 20p41g.matrix
Kimura (with divCpGMod) = 41.45
Transitions / transversions = 1.03 (154/149)
Gap_init rate = 0.08 (76 / 991), avg. gap size = 1.36 (103 / 76)

564 32.35 5.23 6.41 scaffold30|size1839819 573666 574659 (1262003) rnd-5_family-356#Unknown 473 1455 (368) m_b127s001i7 102870

  scaffold30|si     573666 TGAGATAAGGATGGTAATGGGGAGGGGAGCAAAAGAAAAACAAGCAGAA- 573714
                                v  iv  v v     v i   -----   vv        ii   -
  rnd-5_family-        473 TGAGAAAAATATTGGAATGGTGGGGG-----AAATTAAAACAAGTGGAAA 517

  scaffold30|si     573715 -CTCACCTTCTCCCTTTTCTTAAAGGGATTCGCGAGCTGTGGATGCAAGT 573763
                           -  i   v  v v?ii    iv ? vi ii i iv  v -     vvi  
  rnd-5_family-        518 ACTTACCATCACGNCCTTCTCCANGCAACCCACATGCAG-GGATGGTGGT 566

  scaffold30|si     573764 GGCAGGC---TATAAAGTCTCTTG---GA--GAAGGAGGGAGGGCCGT-T 573804
                              i   --- i ----  i    ---  --  i      v iv i  - 
  rnd-5_family-        567 GGCGGGCCTTTGT----TCCCTTGATTGACTGAGGGAGGGTGACCTGTGT 612

  scaffold30|si     573805 GATGCCATAGACAGAATAGCAATTCAATTGGAAA----AT-TGAA----- 573844
                             --   ---      i i     v  i i    ----  -    -----
  rnd-5_family-        613 GA--CCA---ACAGAACAACAATTGAACTAGAAATACGATATGAATAGAA 657

  scaffold30|si     573845 ------GGTGAGATAAGGATGGAAATGGGGGGGAAGCAAAAGGAAAAAGA 573888
                           ------ v  v  v  ii  v i     v ii ii -    vii v v  
  rnd-5_family-        658 AAAGTTGCTGTGAGAAAAATTGGAATGGCGAAGGGG-AAAATAGACACGA 706

  scaffold30|si     573889 GTAGCA--CTCACCTTCTCCCTTTTCTTAAAGGGATTCGCGAGCTGTTGA 573936
                            vi   --      v  vv vii    iv v v  ii v  - v   v  
  rnd-5_family-        707 GAGGCAAACTCACCGTCAGCACCTTCTCCACGCGACCCTCG-GATGTGGA 755

  scaffold30|si     573937 -TACAAGTGGCAGGCTCTAAAGTCTCTTGGAGAAGGAGGGAGGGCCGTTG 573985
                           - ivv      i  vi -iviv  i   viv  vv i      ? ? iii
  rnd-5_family-        756 ATGGCAGTGGCGGGACC-GTGTTCCCTTTATGACCGGGGGAGGNCNGCCA 804

  scaffold30|si     573986 ATGCCATAGACAGAATAGCAATTCAATTGGAAAATTGAAGGTGAGATAAG 574035
                           iii ?iiv?  v?                     -v i ? i ?  v  ?
  rnd-5_family-        805 GCACNGCCNACTNAATAGCAATTCAATTGGAAAA-AGGANGCGNGAGAAN 853

  scaffold30|si     574036 GATGGAAATGGGGAGGGGAGCAAAAGAAAAACGAGTAGAACTCACCTTCT 574085
                           i    -     v i     iv     i ---- i v i       vvi v
  rnd-5_family-        854 AATGG-AATGGTGGGGGGAAAAAAAGGA----GGGGAAAACTCACAGCCG 898

  scaffold30|si     574086 CCCTTTTCTTAAAG--GGATTCGC-GAGCTGTTGATACAAGTGGCAGGCT 574132
                           i vii    vvii --i ? v  v-    --   ii i---i i i   i
  rnd-5_family-        899 TCGCCTTCTGCGGGCTAGNTGCGGAGAGC--TTGGCAT---CGACGGGCC 943

  scaffold30|si     574133 CTAAAGTCTCTTGGAGAAGGAGGGAGGGCCGTTGATGCCATAGACAGAAT 574182
                             vi vi ii  ivv  vv         iv iiiii  vi vi  v    
  rnd-5_family-        944 CTTGATCCCTTTACTGACTGAGGGAGGGTGGCCAGCGCGGTCAACTGAAT 993

  scaffold30|si     574183 AGCAATTCAATTGAAAAATTGAAG--GTGTGATAAGGATGGAAATGG-GG 574229
                                  i     i    --    --   ?  v  iv  v i     -  
  rnd-5_family-        994 AGCAATTTAATTGGAAAA--GAAGCTGTGNGAAAAATATTGGAATGGTGG 1041

  scaffold30|si     574230 AGGGGATCAAAAGAAA--AAAGAGTAGCACTCACCTTCTCCCTTTTCTTA 574277
                           i     iv     i ?--i  i v v   v   ---  v  ---    vv
  rnd-5_family-       1042 GGGGGACAAAAAGGANGGGAAAACTCGCAGTCA---TCGCC---TTCTGC 1085

  scaffold30|si     574278 AAGGGATTCGC---GAGCTGTTGATACAAGTGGTAGGCTCAAAAGTCTCT 574324
                            i vv v    ---     v vvv ----   iiiv  i vvi vi?i? 
  rnd-5_family-       1086 AGGCTAGTCGCGGAGAGCTCTGTCT----GTGACGTGCCCCTGATCNCNT 1131

  scaffold30|si     574325 TGGGGAAGGAGGGAGGGACGTTTGACGCCATA---GACATAATAGCAATT 574371
                             v   vv       ---- ? v v ?v   i---   vv  v  vi   
  rnd-5_family-       1132 TGCGGACTGAGGGAG----GNTGGCCNGCATGGCTGACTGAAGAGGGATT 1177

  scaffold30|si     574372 CAATTGAAAAAT-TGAAGGTGAGATAAGGATGGAAATGGGGGAGAAGCAA 574420
                           i     i     - vivvv     v  --  v i    vv  i ----- 
  rnd-5_family-       1178 TAATTGGAAAATGTTGCTTTGAGAAAA--ATTGGAATGTTGGGG-----A 1220

  scaffold30|si     574421 AAAGGAAAAAAGAGCAGC--ACTCACCTTTGCCCCTTTCTCAAAGGGATT 574468
                              vv     v   ii ?--   i   v ii  v i     v v v  ii
  rnd-5_family-       1221 AAATTAAAAACGAGTGGNAAACTTACCATCACCGCCTTCTCCACGCGACC 1270

  scaffold30|si     574469 CGCGAGCTGTTGATACAAGTGGCAAGCTCTAAAGTCTCTTGGAGAGGGAG 574518
                            iv  v ivvv   ivvi     ?iiv   -  v  i    vvi vv   
  rnd-5_family-       1271 CAGGACCCTGGGATGGTGGTGGCNGAATCT-AATTCCCTTGTCAACTGAG 1319

  scaffold30|si     574519 GGAGGGGCGTTTGATGCCATAGACAGAATAGCAATTCAATTGGAAAATTG 574568
                                  vivi  -      vi i      i  v  i     iv  ----
  rnd-5_family-       1320 GGAGGGGGAGCTG-TGCCATCAATAGAATAACATTTTAATTGATAA---- 1364

  scaffold30|si     574569 ATTGTG--AGATAAGGATGGTAATGGGGA--GGGGAAGCAAAAGGAAAA- 574613
                           --    --i i i  i ---    v    --  v i  v    i     -
  rnd-5_family-       1365 --TGTGGCGGGTGAGAA---TAATTGGGAATGGTGGAGAAAAAAGAAAAC 1409

  scaffold30|si     574614 AAGAGCAGCACTCACCCTTGCCCCTTTCTCAAAGGGATTCGCAAGC 574659
                              i v iv       v i viv i i   viv vi v    i   
  rnd-5_family-       1410 AAGGGGAAAACTCACCGTCGATGCCTCCTCCGTGCAAATCGCGAGC 1455

Matrix = 20p41g.matrix
Kimura (with divCpGMod) = 41.71
Transitions / transversions = 1.02 (152/149)
Gap_init rate = 0.09 (86 / 993), avg. gap size = 1.34 (115 / 86)

597 32.87 4.33 5.47 scaffold30|size1839819 573847 574863 (1261799) rnd-5_family-356#Unknown 473 1478 (345) m_b127s001i9 102870

  scaffold30|si     573847 TGAGATAAGGATGGAAATGG-GGGGGAAGCAAAAGGAAAAAGAGTAGCAC 573895
                                v  iv  v i     -       iiv   --- v   v v iv  
  rnd-5_family-        473 TGAGAAAAATATTGGAATGGTGGGGGAAATTAAA---ACAAGTGGAAAAC 519

  scaffold30|si     573896 TCACCTTCTCCCTTTTCTTAAAGGGATTCGCGAGCTGTTGATACAAGTGG 573945
                            i   v  v v?ii    iv ? vi ii i iv  v v-   ivvi    
  rnd-5_family-        520 TTACCATCACGNCCTTCTCCANGCAACCCACATGCAGG-GATGGTGGTGG 568

  scaffold30|si     573946 CAGGCTCTAAAGTCTCTTG---GA--GAAGGAGGGAGGGCCGT-TGATGC 573989
                            i   -  vviv  i    ---  --  i      v iv i  -   -- 
  rnd-5_family-        569 CGGGC-CTTTGTTCCCTTGATTGACTGAGGGAGGGTGACCTGTGTGA--C 615

  scaffold30|si     573990 CATAGACAGAATAGCAATTCAATTGGAAA----AT-TGAA---------- 574024
                             ---      i i     v  i i    ----  -    ----------
  rnd-5_family-        616 CA---ACAGAACAACAATTGAACTAGAAATACGATATGAATAGAAAAAGT 662

  scaffold30|si     574025 -GGTGAGATAAGGATGGAAATGGGGAGGGGAGCAAAAGAAAAACGAGTAG 574073
                           - v  v  v  ii  v i     v  i   i--    v i v     vi 
  rnd-5_family-        663 TGCTGTGAGAAAAATTGGAATGGCGAAGGGG--AAAATAGACACGAGAGG 710

  scaffold30|si     574074 --AACTCACCTTCTCCCTTTTCTTAAAGGGATTCGCGAGCTGTTGA-TAC 574120
                           --        v  vv vii    iv v v  ii v  - v   v  - iv
  rnd-5_family-        711 CAAACTCACCGTCAGCACCTTCTCCACGCGACCCTCG-GATGTGGAATGG 759

  scaffold30|si     574121 AAGTGGCAGGCTCTAAAGTCTCTTGGAGAAGGAGGGAGGGCCGTTGATGC 574170
                           v      i  vi -iviv  i   viv  vv i      ? ? iiiiii 
  rnd-5_family-        760 CAGTGGCGGGACC-GTGTTCCCTTTATGACCGGGGGAGGNCNGCCAGCAC 808

  scaffold30|si     574171 CATAGACAGAATAGCAATTCAATTGAAAAATTGAAGGTGTGATAAGGATG 574220
                           ?iiv?  v?                i    v- i ? i ?  v  ?i   
  rnd-5_family-        809 NGCCNACTNAATAGCAATTCAATTGGAAAAA-GGANGCGNGAGAANAATG 857

  scaffold30|si     574221 GAAATGGGGAGGGGATCAAAAGAAAAAAGAGTAGCACTCACCTTCTCCCT 574270
                              -   v i     ----  i   ii  i v iv      vvi vi vi
  rnd-5_family-        858 GAA-TGGTGGGGGGA----AAAAAAGGAGGGGAAAACTCACAGCCGTCGC 902

  scaffold30|si     574271 TTTCTTAAAG--GGATTCGC-GAGCTGTTGATACAAGTGGTAGGCTCAAA 574317
                           i    vvii --i ? v  v-     --  ii i---i iii   i vvi
  rnd-5_family-        903 CTTCTGCGGGCTAGNTGCGGAGAGCT--TGGCAT---CGACGGGCCCTTG 947

  scaffold30|si     574318 AGTCTCTTGGGGAAGGAGGGAGGGACGTTTGACGCCATAGACATAATAGC 574367
                            vi ii  ivv  vv         -i viiii   vi vi  vv      
  rnd-5_family-        948 ATCCCTTTACTGACTGAGGGAGGG-TGGCCAGCGCGGTCAACTGAATAGC 996

  scaffold30|si     574368 AATTCAATTGAAAAATTGAAG--GTGAGATAAGGATGGAAATGG-GGGAG 574414
                               i     i    --    --   ?  v  iv  v i     -   i 
  rnd-5_family-        997 AATTTAATTGGAAAA--GAAGCTGTGNGAAAAATATTGGAATGGTGGGGG 1044

  scaffold30|si     574415 AAGCAAAAAGGAAAAAAGAGC-AGCACTCACCTTTGCCCCTTTCTCAAAG 574463
                           iii         ?iii i i -v   v   --- i   ---    vv i 
  rnd-5_family-       1045 GGACAAAAAGGANGGGAAAACTCGCAGTCA---TCGCC---TTCTGCAGG 1088

  scaffold30|si     574464 GGATTCGCG---AGCTGTTGATACAAGTGGCAAGCTCTAAAGTCTCTTGG 574510
                           vv v     ---    v vvv ----   i iv  i ivi vi?i?   v
  rnd-5_family-       1089 CTAGTCGCGGAGAGCTCTGTCT----GTGACGTGCCCCTGATCNCNTTGC 1134

  scaffold30|si     574511 AGAGGGAGGGAGGGGCGTTTG-ATGCCATAGACAGAATAGCAATTCAATT 574559
                           i  vv        ?vv ii? -   v - -   v   v  vi   i    
  rnd-5_family-       1135 GGACTGAGGGAGGNTGGCCNGCATGGC-T-GACTGAAGAGGGATTTAATT 1182

  scaffold30|si     574560 GGAAAAT--TGATTGTGAGATAAGGATGGTAATGGGGAGGGGAAGCAAAA 574607
                                  --  v  -     v  --  v v    vv i  ------    
  rnd-5_family-       1183 GGAAAATGTTGCTT-TGAGAAAA--ATTGGAATGTTGGGG------AAAA 1223

  scaffold30|si     574608 GGAAAAAAGAGCAGCA--CTCACCCTTGCCCCTTTCTCAAAGGGATTCGC 574655
                           vv     v   ii ? --  i   v ii  v i     v v v  ii iv
  rnd-5_family-       1224 TTAAAAACGAGTGGNAAACTTACCATCACCGCCTTCTCCACGCGACCCAG 1273

  scaffold30|si     574656 AAGCTGTTGATACAAGTGGCAAGCAAAC-AAGTCTCTTGAAGAAGGAGGG 574704
                           i v ivvv   ivvi     ?i--  v -  v  i    vvi vv     
  rnd-5_family-       1274 GACCCTGGGATGGTGGTGGCNG--AATCTAATTCCCTTGTCAACTGAGGG 1321

  scaffold30|si     574705 AGGGCC-GTTGATGCCATTAAAAGAATAGCAATTCAATTGAAAAAATTAC 574753
                               vv- i  -      i  v      i  v  i      v  vi vi 
  rnd-5_family-       1322 AGGGGGAGCTG-TGCCATCAATAGAATAACATTTTAATTGATAATGTGGC 1370

  scaffold30|si     574754 CCATGAGAATTCATTTGTAATGGGGGGAAACAAAACTAAAATGAAGGC-A 574802
                           vvi      - v   v v     v  ii  v   i--    ii i  v- 
  rnd-5_family-       1371 GGGTGAGAA-TAATTGGGAATGGTGGAGAAAAAAG--AAAACAAGGGGAA 1417

  scaffold30|si     574803 CACTCACCGTTGACGCGTTGGCAAAGTGATTCGCGAGGGGGGGAGCCAAG 574852
                           v         i  i  v ivv viv ii v       v    i vvvvi 
  rnd-5_family-       1418 AACTCACCGTCGATGCCTCCTCCGTGCAAATCGCGAGCGGGGAATGGTGG 1467

  scaffold30|si     574853 TGGCAGGCTCT 574863
                               i  v   
  rnd-5_family-       1468 TGGCGGGATCT 1478

Matrix = 20p41g.matrix
Kimura (with divCpGMod) = 42.65
Transitions / transversions = 0.99 (157/159)
Gap_init rate = 0.08 (77 / 1016), avg. gap size = 1.29 (99 / 77)

405 33.36 4.94 6.48 scaffold30|size1839819 574027 574997 (1261665) rnd-5_family-356#Unknown 473 1429 (394) m_b127s001i11 102870

  scaffold30|si     574027 TGAGATAAGGATGGAAATGGGGAGGGGAGCAAAAGAAAAACGAGTAGAA- 574075
                                v  iv  v i     v i   -----   vv     i   i   -
  rnd-5_family-        473 TGAGAAAAATATTGGAATGGTGGGGG-----AAATTAAAACAAGTGGAAA 517

  scaffold30|si     574076 -CTCACCTTCTCCCTTTTCTTAAAGGGATTCGCGAGCTGTTGATACAAGT 574124
                           -  i   v  v v?ii    iv ? vi ii i iv  v v-   ivvi  
  rnd-5_family-        518 ACTTACCATCACGNCCTTCTCCANGCAACCCACATGCAGG-GATGGTGGT 566

  scaffold30|si     574125 GGCAGGCTCTAAAGTCTCTTG---GA--GAAGGAGGGAGGGCCGT-TGAT 574168
                              i   -  vviv  i    ---  --  i      v iv i  -   -
  rnd-5_family-        567 GGCGGGC-CTTTGTTCCCTTGATTGACTGAGGGAGGGTGACCTGTGTGA- 614

  scaffold30|si     574169 GCCATAGACAGAATAGCAATTCAATT-GAAA---------AATTGAA--- 574205
                           -   ---      i i     v  i -    ---------   v   ---
  rnd-5_family-        615 -CCA---ACAGAACAACAATTGAACTAGAAATACGATATGAATAGAAAAA 660

  scaffold30|si     574206 ---GGTGTGATAAGGATGGAAATGGGGAGGGGATCAAAAGAAAAAAGAGT 574252
                           --- v     v  ii  v i     v  i   i--    v i v v   v
  rnd-5_family-        661 GTTGCTGTGAGAAAAATTGGAATGGCGAAGGGG--AAAATAGACACGAGA 708

  scaffold30|si     574253 AGCA--CTCACCTTCTCCCTTTTCTTAAAGGGATTCGCGAGCTGTTGA-T 574299
                           i   --      v  vv vii    iv v v  ii v  - v   v  - 
  rnd-5_family-        709 GGCAAACTCACCGTCAGCACCTTCTCCACGCGACCCTCG-GATGTGGAAT 757

  scaffold30|si     574300 ACAAGTGGTAGGCTCAAAAGTCTCTTGGGGAAGGAGGGAGGGACGTTTGA 574349
                           ivv     ii  vi ivi-v  i   viv  vv i      ?v? iiv -
  rnd-5_family-        758 GGCAGTGGCGGGACCGTG-TTCCCTTTATGACCGGGGGAGGNCNGCCAG- 805

  scaffold30|si     574350 CGCCATAGACATAATAGCAATTCAATTGAAAAATTGAAGGTGAGATAAGG 574399
                            i ?iiv?  v?                i    -v i ? i ?  v  ?i
  rnd-5_family-        806 CACNGCCNACTNAATAGCAATTCAATTGGAAAA-AGGANGCGNGAGAANA 854

  scaffold30|si     574400 ATGGAAATG--GGGGAGAAGCAAAAAGGAAAAAAGAGCAGCACTCACCTT 574447
                               -    --    i   --        iiii i -----      vvi
  rnd-5_family-        855 ATGG-AATGGTGGGGGGAA--AAAAAGGAGGGGAAA-----ACTCACAGC 896

  scaffold30|si     574448 TGCCCCTTTCTCAAAG--GGATTCGC-GAGCTGTTGATACAAGTGGCAAG 574494
                           i i v i    vvii --i ? v  v-    --   ii i---i i ii 
  rnd-5_family-        897 CGTCGCCTTCTGCGGGCTAGNTGCGGAGAGC--TTGGCAT---CGACGGG 941

  scaffold30|si     574495 CTCTAAAGTCTCTTGGAGAGGGAGGGAGGGGCGTTTGATGCCATAGACAG 574544
                            i  vi vi ii  ivv  vv      -   i viiiii  vi vi  v 
  rnd-5_family-        942 CCCTTGATCCCTTTACTGACTGAGGGA-GGGTGGCCAGCGCGGTCAACTG 990

  scaffold30|si     574545 AATAGCAATTCAATTGGAAAATTGATTGTGAGATAAGGATGGTAATGGGG 574594
                                     i          vviii    ?  v  iv  v v     v 
  rnd-5_family-        991 AATAGCAATTTAATTGGAAAAGAAGCTGTGNGAAAAATATTGGAATGGTG 1040

  scaffold30|si     574595 AGGGGAAGCAAAAGGAAAAAAGAGCAGCACTCACCCTTGCCCCTTTCTCA 574644
                           i    i vv       ?iii i -----    i vv iii v i    vv
  rnd-5_family-       1041 GGGGGGACAAAAAGGANGGGAAA-----ACTCGCAGTCATCGCCTTCTGC 1085

  scaffold30|si     574645 AAGGGATTCGC---AAGCTGTTGATACAAGTGGCAAGCAAACAAGTCTCT 574691
                            i vv v    ---i    v vvv ----   i iv  vvvii vi?i? 
  rnd-5_family-       1086 AGGCTAGTCGCGGAGAGCTCTGTCT----GTGACGTGCCCCTGATCNCNT 1131

  scaffold30|si     574692 TGAAGAAGGAGGGAGGGCCGTTGATGCCATTAAAAGAATAGCAATTCAAT 574741
                             vi  vv        ?iv ii?iiiivii i vv   v  vi   i   
  rnd-5_family-       1132 TGCGGACTGAGGGAGGNTGGCCNGCATGGCTGACTGAAGAGGGATTTAAT 1181

  scaffold30|si     574742 TGAAAAA-ATTACCCATGAGAATTCATTTGTAATGGGGGGAAACAAAACT 574790
                             i    -i  i ii-      --v v   v    vv   i---    i 
  rnd-5_family-       1182 TGGAAAATGTTGCTT-TGAGAA--AAATTGGAATGTTGGGG---AAAATT 1225

  scaffold30|si     574791 -AAAATGAA-GGCACACTCACCGTTGACGCGTTGGCAAAGTGATTCGCGA 574838
                           -    i  i-  ? v   i   i iiv   v  vv v v i  ii iv  
  rnd-5_family-       1226 AAAAACGAGTGGNAAACTTACCATCACCGCCTTCTCCACGCGACCCAGGA 1275

  scaffold30|si     574839 ----GGGGGGGAGCCAAGTGGCAGGCTCTAAAGTCTCTTG--GA--GAGG 574880
                           ----   iv  v ----     ? iv   -  v  i    --i --    
  rnd-5_family-       1276 CCCTGGGATGGTG----GTGGCNGAATCT-AATTCCCTTGTCAACTGAGG 1320

  scaffold30|si     574881 GAGGGAGGGCCACTGAAGCCAGCAGTGGATTAGCAATTTAATTGGAAAAA 574930
                                i i  iii----    v  i i  v  i  v        iv  vi
  rnd-5_family-       1321 GAGGGGGAGCTGT----GCCATCAATAGAATAACATTTTAATTGATAATG 1366

  scaffold30|si     574931 TCAAAGCGTGAGAA-AACTTTGGTCATGGGGGGGAAACAAAATTGAAAT- 574978
                            -iiv v       -  --    vv    v  i    v  i ---   i-
  rnd-5_family-       1367 T-GGCGGGTGAGAATAA--TTGGGAATGGTGGAGAAAAAAGA---AAACA 1410

  scaffold30|si     574979 GGAGGCCCACTCACCGTCG 574997
                           i i  vvv           
  rnd-5_family-       1411 AGGGGAAAACTCACCGTCG 1429

Matrix = 20p41g.matrix
Kimura (with divCpGMod) = 43.64
Transitions / transversions = 1.18 (164/139)
Gap_init rate = 0.09 (84 / 970), avg. gap size = 1.31 (110 / 84)

399 30.39 5.58 7.16 scaffold30|size1839819 574390 575410 (1261252) rnd-5_family-356#Unknown 473 1478 (345) m_b127s001i14 102870

  scaffold30|si     574390 TGAGATAAGGATGGAAATGG-GGGAGAAGCAAAAAGGAAAAAAGAGCAGC 574438
                                v  iv  v i     -   i   iiv    v-----   v v iv
  rnd-5_family-        473 TGAGAAAAATATTGGAATGGTGGGGGAAATTAAAAC-----AAGTGGAAA 517

  scaffold30|si     574439 ACTCACCTTTGCCCCTTTCTCAAAGGGATTCGCGAGCTGTTGATACAAGT 574488
                              i   v ii v? i     v ? vi ii i iv  v v-   ivvi  
  rnd-5_family-        518 ACTTACCATCACGNCCTTCTCCANGCAACCCACATGCAGG-GATGGTGGT 566

  scaffold30|si     574489 GGCAAGCTCTAAAGTCTCTTG---GA--GAGGGAGGGAGGGGCGTTTGAT 574533
                              ii  -  vviv  i    ---  --         v ivvi  v   -
  rnd-5_family-        567 GGCGGGC-CTTTGTTCCCTTGATTGACTGAGGGAGGGTGACCTGTGTGA- 614

  scaffold30|si     574534 GCCATAGACAGAATAGCAATTCAATTGGAAA----AT-TGA--------- 574569
                           -   ---      i i     v  i i    ----  -   ---------
  rnd-5_family-        615 -CCA---ACAGAACAACAATTGAACTAGAAATACGATATGAATAGAAAAA 660

  scaffold30|si     574570 ----TTGTGAGATAAGGATGGTAATGGGGAGGGGAAGCAAAAGGAAAAAA 574615
                           ----i       v  --  v v     v  i   i --   vi  v vi 
  rnd-5_family-        661 GTTGCTGTGAGAAAA--ATTGGAATGGCGAAGGGGA--AAATAGACACGA 706

  scaffold30|si     574616 GAG-CAGCACTCACCCTTGCCCCTTTCTCAAAGGGATTCGCAAGCTGTTG 574664
                              -  i-       v iiv v i     v v v  ii v i- v   v 
  rnd-5_family-        707 GAGGCAA-ACTCACCGTCAGCACCTTCTCCACGCGACCCTCG-GATGTGG 754

  scaffold30|si     574665 A-TACAAGTGGCAAGCAAACAAGT-CTCTTGAAGAAGGAGGGAGGGCCGT 574712
                            - ivv      ii -- v iv  - i   v v  vv i      ? ? i
  rnd-5_family-        755 AATGGCAGTGGCGGG--ACCGTGTTCCCTTTATGACCGGGGGAGGNCNGC 802

  scaffold30|si     574713 TGATGCCATTAAAAGAATAGCAATTCAATTGAAAAAATTACCCATGAGAA 574762
                           iiiii ?iii? vv?                i     vv ?v i?     
  rnd-5_family-        803 CAGCACNGCCNACTNAATAGCAATTCAATTGGAAAAAGGANGCGNGAGAA 852

  scaffold30|si     574763 TTCATTTG--TAATGGGGGGAAACAAAACTAAAATGAAGGCACA-CTCAC 574809
                           ?-- v v -- ii          -------    v  i  v v -     
  rnd-5_family-        853 N--AATGGAATGGTGGGGGGAAA-------AAAAGGAGGGGAAAACTCAC 893

  scaffold30|si     574810 CGTTGACGCGTTG-GCAAAGTGATTCGCGAGGGGGGGAGCCAAGTGGCAG 574858
                           v ii v   v  v-  iiiv ii? -   ii i vvvi  -- vi i i 
  rnd-5_family-        894 AGCCGTCGCCTTCTGCGGGCTAGNT-GCGGAGAGCTTGGC--ATCGACGG 940

  scaffold30|si     574859 GCTCTAAAGTCTCTTG---GA--GAGGGAGGGAGGGCCACTGAAGCCAGC 574903
                             i  vi -  i   v---  --         -v     vi vi i  i 
  rnd-5_family-        941 GCCCTTGA-TCCCTTTACTGACTGAGGGAGGG-TGGCCAGCGCGGTCAAC 988

  scaffold30|si     574904 AGTGGATTAGCAATTTAATTGGAAAAATCAAAGC-GTGAGAAAACT-TTG 574951
                           --  i  -                  i---    -   ?     v -   
  rnd-5_family-        989 --TGAAT-AGCAATTTAATTGGAAAAG---AAGCTGTGNGAAAAATATTG 1032

  scaffold30|si     574952 GTCATGG-GGGGGAAACAAAATTGAAATGGAGGCCCACTCACCGTCGCCG 575000
                            -v    -     ii      vv  ?i-   ii---    i v   ii  
  rnd-5_family-       1033 G-AATGGTGGGGGGGACAAAAAGGANG-GGAAA---ACTCGCAGTCATCG 1077

  scaffold30|si     575001 CGTTG-GCAAAGTGATTATCGAGGGGGGGAGCCACGT---TG-CAGGCTC 575045
                            v  v-   iiv ii i------ v  i    ivi  ---  - iv  i 
  rnd-5_family-       1078 CCTTCTGCAGGCTAGTC------GCGGAGAGCTCTGTCTGTGACGTGCCC 1121

  scaffold30|si     575046 TAGAGTCAATTGGCGAGGT-AGGGAGGGCCACTGACGCCAGCA--GTGGA 575092
                           iv  -  ?v? v   iiv -       ?----  --   ?   -- iv  
  rnd-5_family-       1122 CTGA-TCNCNTTGCGGACTGAGGGAGGN----TG--GCCNGCATGGCTGA 1164

  scaffold30|si     575093 TT----AGCAATTTAATTGGAAAA-ATCAAAGCAT-GAGAAAACTTTGGT 575136
                           i ----  vi              -i i---  v -       v  -  -
  rnd-5_family-       1165 CTGAAGAGGGATTTAATTGGAAAATGTT---GCTTTGAGAAAAATT-GG- 1209

  scaffold30|si     575137 AATGGGGGGGAAACAAAATTAAAATGGAG--GCCCACTCACCGTCGCCGC 575184
                               vv       ----       vv   -- ?vv   i   i  i    
  rnd-5_family-       1210 AATGTTGGGGAAA----ATTAAAAACGAGTGGNAAACTTACCATCACCGC 1255

  scaffold30|si     575185 GTTCGCAATGTGATTCGCGAGCGGGGGAGCCACGTTGCAGGCTCTAGAGT 575234
                           v   v v i i  ii iv  v vv    vvvvv  v  ? iv    - v 
  rnd-5_family-       1256 CTTCTCCACGCGACCCAGGACCCTGGGATGGTGGTGGCNGAATCTA-ATT 1304

  scaffold30|si     575235 CAATTGGAGAGGGAGGGAGGGCCA-CTGACGCCAACAATGGATTAGCAAT 575283
                            vv   vvi vv         vv -   -i    v    i  v  i  v 
  rnd-5_family-       1305 CCCTTGTCAACTGAGGGAGGGGGAGCTG-TGCCATCAATAGAATAACATT 1353

  scaffold30|si     575284 CTAATTGGAAAAATCTCGCGTGAGAA-AACTTTGGTAATGGGGGGAAAGA 575332
                           i      iv  vi vv  v       -  --    v     v  ii  i 
  rnd-5_family-       1354 TTAATTGATAATGTGGCGGGTGAGAATAA--TTGGGAATGGTGGAGAAAA 1401

  scaffold30|si     575333 AACTTAAAAAGAAGACACACTCACCGTTGCCGCGCGCGCAATGTGATTCG 575382
                             vvv  v   ii  - v         i vi  viv v vi  ii v   
  rnd-5_family-       1402 AAGAAAACAAGGGGA-AAACTCACCGTCGATGCCTCCTCCGTGCAAATCG 1450

  scaffold30|si     575383 CTAGCTGTGGAGCCAAGTGGCAGGCTCT 575410
                            v   v v i vvvvi     i  v   
  rnd-5_family-       1451 CGAGCGGGGAATGGTGGTGGCGGGATCT 1478

Matrix = 20p41g.matrix
Kimura (with divCpGMod) = 36.92
Transitions / transversions = 0.92 (138/150)
Gap_init rate = 0.10 (100 / 1020), avg. gap size = 1.29 (129 / 100)

1483 30.00 5.12 6.37 scaffold30|size1839819 574573 575939 (1260723) rnd-5_family-356#Unknown 473 1823 (0) m_b127s001i15 102870

  scaffold30|si     574573 TGAGATAAGGATGGTAATGGGGAGGGGAAGCAAAAGGAAAAAAGAGCAGC 574622
                                v  iv  v v     v i   i  vi    v-----   v v iv
  rnd-5_family-        473 TGAGAAAAATATTGGAATGGTGGGGGAAATTAAAAC-----AAGTGGAAA 517

  scaffold30|si     574623 ACTCACCCTTGCCCCTTTCTCAAAGGGATTCGCAAGCTGTTGATACAAGT 574672
                              i   v ii v? i     v ? vi ii i  v  v v-   ivvi  
  rnd-5_family-        518 ACTTACCATCACGNCCTTCTCCANGCAACCCACATGCAGG-GATGGTGGT 566

  scaffold30|si     574673 GGCAAGCAAACA--AGTCTCTTGAA-GAAGGAGGGAGGGCCGTTGATGCC 574719
                              ii  --- v--iv  i     v-  vv         iviiivi  iv
  rnd-5_family-        567 GGCGGGC---CTTTGTTCCCTTGATTGACTGAGGGAGGGTGACCTGTGTG 613

  scaffold30|si     574720 ATTAAAAGAATAGCAATTCAATT------------------GAAAAAATT 574751
                            ii  v    i i     v  i ------------------      i  
  rnd-5_family-        614 ACCAACAGAACAACAATTGAACTAGAAATACGATATGAATAGAAAAAGTT 663

  scaffold30|si     574752 ACCCATGAGAATTCATTTGTAATGG----GGGGAAACAAAACTAAAATGA 574797
                           i i-i      --v v   v     ----       vv i  ---- i  
  rnd-5_family-        664 GCT-GTGAGAA--AAATTGGAATGGCGAAGGGGAAAATAGAC----ACGA 706

  scaffold30|si     574798 -AGGCACACTCACCGTTGACGCGTTGGCAAAGTGATTCGCGAGGGGGGGA 574846
                           -     v         iii i v  vv v v i  ii v  iiv v  i 
  rnd-5_family-        707 GAGGCAAACTCACCGTCAGCACCTTCTCCACGCGACCCTCGGATGTGGAA 756

  scaffold30|si     574847 --GCCAAGTGGCAGGCTCTAAAGTCTCTTGGAGAGGGAGGGAGGGCCACT 574894
                           --  --      i  vi -iviv  i   viv  vv i      ? ?---
  rnd-5_family-        757 TGGC--AGTGGCGGGACC-GTGTTCCCTTTATGACCGGGGGAGGNCN--- 800

  scaffold30|si     574895 GAAGCCAGCAGTG------GATTAGCAATTTAATTGGAAAAATCAAAGCG 574938
                           ---       v? ------? v        i           -vi ?   
  rnd-5_family-        801 ---GCCAGCACNGCCNACTNAATAGCAATTCAATTGGAAAAA-GGANGCG 846

  scaffold30|si     574939 TGAGAAAACTTTGGTCATGG-GGGGGAAACAAAATTGAAATGGAGGCCCA 574987
                           ?     ? v --  -v    -     i  v    -- i iv   ii--- 
  rnd-5_family-        847 NGAGAANAAT--GG-AATGGTGGGGGGAAAAAAA--GGAGGGGAAA---A 888

  scaffold30|si     574988 CTCACCGTCGCCGCGTTG-GCAAAGTGATTATCGAGGGGGGGAGCC--AC 575034
                                v i  i   v  v-  i---- ii  -- ?v v  i    i--i 
  rnd-5_family-        889 CTCACAGCCGTCGCCTTCTGCG----GGCTA--GNTGCGGAGAGCTTGGC 932

  scaffold30|si     575035 GTTG-CAGGCTCTAGAGTCAATTGGCGAGGTAGGGAGGGCCACTGACGCC 575083
                           i i - i   i  v  vi vv  ivi  vvv        ivi iii   v
  rnd-5_family-        933 ATCGACGGGCCCTTGATCCCTTTACTGACTGAGGGAGGGTGGCCAGCGCG 982

  scaffold30|si     575084 AGCAGTGGATTAGCAATTTAATTGGAAAAATCAAAGC-ATGAGAAAACT- 575131
                           iv  iiv  v                   i---    -i  ?     v -
  rnd-5_family-        983 GTCAACTGAATAGCAATTTAATTGGAAAAG---AAGCTGTGNGAAAAATA 1029

  scaffold30|si     575132 TTGGTAATGG-GGGGGAAACAAAATTAAAATGGAGGCCCACTCACCGTCG 575180
                               -     -     ii      -- ii ?  iiiv--    i v   i
  rnd-5_family-       1030 TTGG-AATGGTGGGGGGGACAAAA--AGGANGGGAAA--ACTCGCAGTCA 1074

  scaffold30|si     575181 CCGCGTTC-GCAATGTGATTCGCGAGCGGGGGAGCCACGT---TG-CAGG 575225
                           i   v   -   i- iv v     ----- i    ivi  ---  - iv 
  rnd-5_family-       1075 TCGCCTTCTGCAG-GCTAGTCGCG-----GAGAGCTCTGTCTGTGACGTG 1118

  scaffold30|si     575226 CTCTAGAGTCAATTGGAGAGGGAGGGAGGGCCACTGAC---GCCAACAAT 575272
                            i iv  vi?v?   vi  vv        ?ivi i?i ---  ii  -- 
  rnd-5_family-       1119 CCCCTGATCNCNTTGCGGACTGAGGGAGGNTGGCCNGCATGGCTGAC--T 1166

  scaffold30|si     575273 GGATTAGCAATCTAATTGGAAAAATCTCGCGT-GAGAAAACTTTGGTAAT 575321
                            i v-  vi  i           - v i  v -       v  -  -   
  rnd-5_family-       1167 GAAG-AGGGATTTAATTGGAAAA-TGTTGCTTTGAGAAAAATT-GG-AAT 1212

  scaffold30|si     575322 GGGGGGAAAGAAACTTAAAAAGAAG--ACACACTCACCGTTGCCGCGCGC 575369
                            vv   ---    v       vi  --i? v   i   i ii    viv 
  rnd-5_family-       1213 GTTGGG---GAAAATTAAAAACGAGTGGNAAACTTACCATCACCGCCTTC 1259

  scaffold30|si     575370 GCAATGTGATTCGCTAGCTGTGGAGCCAAGTGGCAGGCTCTAAAGTCTAT 575419
                           v v i i  ii ivv v ivv   vvvvi     ? iv     -v  iv 
  rnd-5_family-       1260 TCCACGCGACCCAGGACCCTGGGATGGTGGTGGCNGAATCTAA-TTCCCT 1308

  scaffold30|si     575420 TG--GA--GAGGGAGGGAGGGCCACTGACACCAGCAGTGGAATAGCAATT 575465
                             --i --         i i  ii-  ---   v  i i     i  v  
  rnd-5_family-       1309 TGTCAACTGAGGGAGGGGGAGCTG-TG---CCATCAATAGAATAACATTT 1354

  scaffold30|si     575466 TAATTGGAAAAATCAAAGCGTGAGAAAATAATTGA-AATGGAGGAAGCCA 575514
                                 iv  vi ---i   v v  i        i-     v   iivv 
  rnd-5_family-       1355 TAATTGATAATGT---GGCGGGTGAGAATAATTGGGAATGGTGGAGAAAA 1401

  scaffold30|si     575515 AAGGA--CAAAGGGAAAAGCACTCACCGTCGCCGTATTGCCTGTGCGATT 575562
                              i --   i       ---          vi iv ivi i    i v 
  rnd-5_family-       1402 AAGAAAACAAGGGGAAAA---CTCACCGTCGATGCCTCCTCCGTGCAAAT 1448

  scaffold30|si     575563 CGCTAGCGGGACGCAA-ACTGGCAGGCAATGCTTTTTAATTTCAGAACAA 575611
                              v      iviiii-iv    i  --  vi v  ivvi  vv    vi
  rnd-5_family-       1449 CGCGAGCGGGGAATGGTGGTGGCGGG--ATCTTATTCCCCTTGTGAACCG 1496

  scaffold30|si     575612 GGGAGCGATGAGGGA--GAAGCGGGCTAA--CGAACACCCATGGTGGATT 575657
                           i   vi- v      --  ii v v i  -- i  vv        v -  
  rnd-5_family-       1497 AGGATT-AGGAGGGATGGAGACCGTCCAAATCAAAATCCCATGGTTG-TT 1544

  scaffold30|si     575658 TGTTTTTGCGGTGCT-TGAGAATGGCAATGAAA-TGTGATGAGCGGACT- 575704
                           v   vii  v v i -  ivii    ?v     -  v  i   v v i -
  rnd-5_family-       1545 AGTTACCGCCGAGTTGTGGTGGTGGCNCTGAAAATGAGACGAGAGCATTT 1594

  scaffold30|si     575705 CACGCATGTGTGTTGATGTTGCATGTGGTCAT-TTTTGGATACTGTTTTT 575753
                                  iiv  vi- iii i v  -----  - i        ii   v 
  rnd-5_family-       1595 CACGCATACTTGGC-ACACTACTTG-----ATATCTTGGATACCATTTGT 1638

  scaffold30|si     575754 GTGGTT-CTGCAATAGTTCCGGATCGATGTCTATGTATTCTGATGTCACA 575802
                                 -   ii vv    i i--   ivi i iii    i         
  rnd-5_family-       1639 GTGGTTACTGTGAACGTTCTGA--CGACTCCCACACATTCCGATGTCACA 1686

  scaffold30|si     575803 TCTTCAAGCTAAATACGTAGGTTCTGGTCTAATAAAAAAATGAAAAAACG 575852
                                i v        i  i     i       v    vv v        
  rnd-5_family-       1687 TCTTCGATCTAAATACATAAGTTCTAGTCTAATTAAAATCTTAAAAAACG 1736

  scaffold30|si     575853 GAACCACGGAACATGGTTCTGGTAAAATTGGCAGTAATTTCCGGTAGAAT 575902
                               vv      i          vv    ?i            ii     
  rnd-5_family-       1737 GAACGTCGGAACGTGGTTCTGGTCTAATTNACAGTAATTTCCGACAGAAT 1786

  scaffold30|si     575903 TCGGAATTCTGCAGAATTCCGGTTGGAATTTGAAACT 575939
                             i                  iii      i      
  rnd-5_family-       1787 TCAGAATTCTGCAGAATTCCGACCGGAATTCGAAACT 1823

Matrix = 20p41g.matrix
Kimura (with divCpGMod) = 36.83
Transitions / transversions = 1.25 (213/171)
Gap_init rate = 0.09 (118 / 1366), avg. gap size = 1.32 (156 / 118)


1048 8.38 0.64 0.64 scaffold30|size1839819 574016 574171 (1262491) C rnd-1_family-242#Unknown (1) 156 1 m_b126s001i77 102872

  scaffold30|si     574016 AAAATTGAAGGTGAGATAAGGATGGAAATGGGGAGGGGAGCAAAAG-AAA 574064
                                i          ?  v ?   ? i     -   i        -   
C rnd-1_family-        156 AAAATCGAAGGTGAGANAACGNTGGNAGTGGGG-GGGAAGCAAAAGGAAA 108

  scaffold30|si     574065 AACGAGTAGAACTCACCTTCTCCCTTTTCTTAAAGGGATTCGCGAGCTGT 574114
                             v   i  v       ?  v  ?i     i  ?                
C rnd-1_family-        107 AAGGAGCAGCACTCACCNTCGCCNCTTTCTCAANGGGATTCGCGAGCTGT 58

  scaffold30|si     574115 TGATACAAGTGGCAGGCTCTAAAGTCTCTTGGAGAAGGAGGGAGGGCCGT 574164
                                              v               i          v   
C rnd-1_family-         57 TGATACAAGTGGCAGGCTCAAAAGTCTCTTGGAGAGGGAGGGAGGGGCGT 8

  scaffold30|si     574165 TGATGCC 574171
                                  
C rnd-1_family-          7 TGATGCC 1

Matrix = 20p43g.matrix
Kimura (with divCpGMod) = 8.61
Transitions / transversions = 1.17 (7/6)
Gap_init rate = 0.01 (2 / 155), avg. gap size = 1.00 (2 / 2)


679 32.39 4.74 5.70 scaffold30|size1839819 573484 574475 (1262187) rnd-5_family-356#Unknown 473 1455 (368) m_b127s001i5 102870

  scaffold30|si     573484 TGAGATAAGGATGGTAATGG-GGGGGAAGCAAAAAGGAACAAAGAGTAGC 573532
                                v  iv  v v     -       iiv    v-----   v v iv
  rnd-5_family-        473 TGAGAAAAATATTGGAATGGTGGGGGAAATTAAAAC-----AAGTGGAAA 517

  scaffold30|si     573533 ACTCACCTTCTCCCTTTTCTTAAAGGGATTCGCGAGCTGTTGATGCAAGT 573582
                              i   v  v v?ii    iv ? vi ii i iv  v v-    vvi  
  rnd-5_family-        518 ACTTACCATCACGNCCTTCTCCANGCAACCCACATGCAGG-GATGGTGGT 566

  scaffold30|si     573583 GGCAGGC---TATAAAGTCTCTTG---GA--GAAGGAGGGAGGGCCGT-T 573623
                              i   --- i ----  i    ---  --  i      v iv i  - 
  rnd-5_family-        567 GGCGGGCCTTTGT----TCCCTTGATTGACTGAGGGAGGGTGACCTGTGT 612

  scaffold30|si     573624 GATGCCATAGACAGAATAGCAATTCAATT-GAAA---------AATTGAA 573663
                             --   ---      i i     v  i -    ---------   v   
  rnd-5_family-        613 GA--CCA---ACAGAACAACAATTGAACTAGAAATACGATATGAATAGAA 657

  scaffold30|si     573664 ------GGTGAGATAAGGATGGTAATGGGGAGGGGAGCAAAAGAAAAACA 573707
                           ------ v  v  v  ii  v v     v  i   i--    v i v  i
  rnd-5_family-        658 AAAGTTGCTGTGAGAAAAATTGGAATGGCGAAGGGG--AAAATAGACACG 705

  scaffold30|si     573708 AGCAG--AACTCACCTTCTCCCTTTTCTTAAAGGGATTCGCGAGCTGTGG 573755
                             vi --        v  vv vii    iv v v  ii v  - v     
  rnd-5_family-        706 AGAGGCAAACTCACCGTCAGCACCTTCTCCACGCGACCCTCG-GATGTGG 754

  scaffold30|si     573756 A-TGCAAGTGGCAGG-CTATAAAGTCTCTTGGAGAAGGAGGGAGGGCCGT 573803
                            -  vv      i  - ii i--v  i   viv  vv i      ? ? i
  rnd-5_family-        755 AATGGCAGTGGCGGGACCGTG--TTCCCTTTATGACCGGGGGAGGNCNGC 802

  scaffold30|si     573804 TGATGCCATAGACAGAATAGCAATTCAATTGGAAAATTGAAGGTGAGATA 573853
                           iiiii ?iiv?  v?                     v- i ? i ?  v 
  rnd-5_family-        803 CAGCACNGCCNACTNAATAGCAATTCAATTGGAAAAA-GGANGCGNGAGA 851

  scaffold30|si     573854 AGGATGGAA--ATGGGGGGGAAGCAAAAGGAAAAAGAGTAGCACTCACCT 573901
                            ?i      --i       i  --       ---- i v iv      vv
  rnd-5_family-        852 ANAATGGAATGGTGGGGGGAAA--AAAAGGA----GGGGAAAACTCACAG 895

  scaffold30|si     573902 TCTCCCTTTTCTTAAAG--GGATTCGC-GAGCTGTTGATACAAGTGGCAG 573948
                           i vi vii    vvii --i ? v  v-     --  ii i---i i i 
  rnd-5_family-        896 CCGTCGCCTTCTGCGGGCTAGNTGCGGAGAGCT--TGGCAT---CGACGG 940

  scaffold30|si     573949 GCTCTAAAGTCTCTTGGAGAAGGAGGGAGGGCCGTTGATGCCATAGACAG 573998
                             i  vi vi ii  ivv  vv         iv iiiii  vi vi  v 
  rnd-5_family-        941 GCCCTTGATCCCTTTACTGACTGAGGGAGGGTGGCCAGCGCGGTCAACTG 990

  scaffold30|si     573999 AATAGCAATTCAATTGGAAAATTGAAG--GTGAGATAAGGATGGAAATGG 574046
                                     i          --    --   ?  v  iv  v i     
  rnd-5_family-        991 AATAGCAATTTAATTGGAAAA--GAAGCTGTGNGAAAAATATTGGAATGG 1038

  scaffold30|si     574047 GGAGGGGAGCAAAAGAAAAACGAGTAGAACTCACCTTCTCCCTTTTCTTA 574096
                           v i    ii     -- ii ? i - i     i vv  vi vii    vv
  rnd-5_family-       1039 TGGGGGGGACAAAA--AGGANGGG-AAAACTCGCAGTCATCGCCTTCTGC 1085

  scaffold30|si     574097 AAGGGATTCGCG---AGCTGTTGATACAAGTGGCAGGCTCTAAAGTCTCT 574143
                            i vv v     ---    v vvv ----   i iv  i ivi vi?i? 
  rnd-5_family-       1086 AGGCTAGTCGCGGAGAGCTCTGTCT----GTGACGTGCCCCTGATCNCNT 1131

  scaffold30|si     574144 TGGAGAAGGAGGGAGGGCCGTTGATGCCATAGACAGAATAGCAATTCAAT 574193
                             vi  vv        ?iv ii?iiiiviiv   v   v  vi   i   
  rnd-5_family-       1132 TGCGGACTGAGGGAGGNTGGCCNGCATGGCTGACTGAAGAGGGATTTAAT 1181

  scaffold30|si     574194 TGAAAAATTGAAGGTGTGATAAGGATGGAAATGGGGAGGGGATCAAAAGA 574243
                             i     - vv v v   v  ii  v i    vv --    --   vv 
  rnd-5_family-       1182 TGGAAAAT-GTTGCTTTGAGAAAAATTGGAATGTTG--GGGA--AAATTA 1226

  scaffold30|si     574244 AAAAAGAGTAGCA--CTCACCTTCTCCCTTTTCTTAAAGGGATTCGCGAG 574291
                               v    i ? --  i   v  v  vii    iv v v  ii iv  v
  rnd-5_family-       1227 AAAACGAGTGGNAAACTTACCATCACCGCCTTCTCCACGCGACCCAGGAC 1276

  scaffold30|si     574292 CTGTTGATACAAGTGGTAGGCTCAA---AAGTCTCTTGGGGAAGGAGGGA 574338
                            ivvv   i---     -   ?v  ---  v  i    vvi vv      
  rnd-5_family-       1277 CCTGGGATG---GTGGT-GGCNGAATCTAATTCCCTTGTCAACTGAGGGA 1322

  scaffold30|si     574339 GGGACGTTTGACGCCATAGACATAATAGCAATTCAATTGAAAA-ATTGAA 574387
                              ivivi  -i     vi i v    i  v  i      v  -i v vi
  rnd-5_family-       1323 GGGGGAGCTG-TGCCATCAATAGAATAACATTTTAATTGATAATGTGGCG 1371

  scaffold30|si     574388 GGTGAGA-TAAGGATGGAAATGGGGGAGAAGCAAAAAGGAAAAAAGAGCA 574436
                                  -   v--   i     v      ---     i   v   i v 
  rnd-5_family-       1372 GGTGAGAATAAT--TGGGAATGGTGGAGAA---AAAAGAAAACAAGGGGA 1416

  scaffold30|si     574437 GCACTCACCTTTGCCCCTTTCTCAAAGGGATTCGCGAGC 574475
                           iv       v i viv i i   viv vi v        
  rnd-5_family-       1417 AAACTCACCGTCGATGCCTCCTCCGTGCAAATCGCGAGC 1455

Matrix = 20p41g.matrix
Kimura (with divCpGMod) = 41.45
Transitions / transversions = 1.03 (154/149)
Gap_init rate = 0.08 (76 / 991), avg. gap size = 1.36 (103 / 76)

564 32.35 5.23 6.41 scaffold30|size1839819 573666 574659 (1262003) rnd-5_family-356#Unknown 473 1455 (368) m_b127s001i7 102870

  scaffold30|si     573666 TGAGATAAGGATGGTAATGGGGAGGGGAGCAAAAGAAAAACAAGCAGAA- 573714
                                v  iv  v v     v i   -----   vv        ii   -
  rnd-5_family-        473 TGAGAAAAATATTGGAATGGTGGGGG-----AAATTAAAACAAGTGGAAA 517

  scaffold30|si     573715 -CTCACCTTCTCCCTTTTCTTAAAGGGATTCGCGAGCTGTGGATGCAAGT 573763
                           -  i   v  v v?ii    iv ? vi ii i iv  v -     vvi  
  rnd-5_family-        518 ACTTACCATCACGNCCTTCTCCANGCAACCCACATGCAG-GGATGGTGGT 566

  scaffold30|si     573764 GGCAGGC---TATAAAGTCTCTTG---GA--GAAGGAGGGAGGGCCGT-T 573804
                              i   --- i ----  i    ---  --  i      v iv i  - 
  rnd-5_family-        567 GGCGGGCCTTTGT----TCCCTTGATTGACTGAGGGAGGGTGACCTGTGT 612

  scaffold30|si     573805 GATGCCATAGACAGAATAGCAATTCAATTGGAAA----AT-TGAA----- 573844
                             --   ---      i i     v  i i    ----  -    -----
  rnd-5_family-        613 GA--CCA---ACAGAACAACAATTGAACTAGAAATACGATATGAATAGAA 657

  scaffold30|si     573845 ------GGTGAGATAAGGATGGAAATGGGGGGGAAGCAAAAGGAAAAAGA 573888
                           ------ v  v  v  ii  v i     v ii ii -    vii v v  
  rnd-5_family-        658 AAAGTTGCTGTGAGAAAAATTGGAATGGCGAAGGGG-AAAATAGACACGA 706

  scaffold30|si     573889 GTAGCA--CTCACCTTCTCCCTTTTCTTAAAGGGATTCGCGAGCTGTTGA 573936
                            vi   --      v  vv vii    iv v v  ii v  - v   v  
  rnd-5_family-        707 GAGGCAAACTCACCGTCAGCACCTTCTCCACGCGACCCTCG-GATGTGGA 755

  scaffold30|si     573937 -TACAAGTGGCAGGCTCTAAAGTCTCTTGGAGAAGGAGGGAGGGCCGTTG 573985
                           - ivv      i  vi -iviv  i   viv  vv i      ? ? iii
  rnd-5_family-        756 ATGGCAGTGGCGGGACC-GTGTTCCCTTTATGACCGGGGGAGGNCNGCCA 804

  scaffold30|si     573986 ATGCCATAGACAGAATAGCAATTCAATTGGAAAATTGAAGGTGAGATAAG 574035
                           iii ?iiv?  v?                     -v i ? i ?  v  ?
  rnd-5_family-        805 GCACNGCCNACTNAATAGCAATTCAATTGGAAAA-AGGANGCGNGAGAAN 853

  scaffold30|si     574036 GATGGAAATGGGGAGGGGAGCAAAAGAAAAACGAGTAGAACTCACCTTCT 574085
                           i    -     v i     iv     i ---- i v i       vvi v
  rnd-5_family-        854 AATGG-AATGGTGGGGGGAAAAAAAGGA----GGGGAAAACTCACAGCCG 898

  scaffold30|si     574086 CCCTTTTCTTAAAG--GGATTCGC-GAGCTGTTGATACAAGTGGCAGGCT 574132
                           i vii    vvii --i ? v  v-    --   ii i---i i i   i
  rnd-5_family-        899 TCGCCTTCTGCGGGCTAGNTGCGGAGAGC--TTGGCAT---CGACGGGCC 943

  scaffold30|si     574133 CTAAAGTCTCTTGGAGAAGGAGGGAGGGCCGTTGATGCCATAGACAGAAT 574182
                             vi vi ii  ivv  vv         iv iiiii  vi vi  v    
  rnd-5_family-        944 CTTGATCCCTTTACTGACTGAGGGAGGGTGGCCAGCGCGGTCAACTGAAT 993

  scaffold30|si     574183 AGCAATTCAATTGAAAAATTGAAG--GTGTGATAAGGATGGAAATGG-GG 574229
                                  i     i    --    --   ?  v  iv  v i     -  
  rnd-5_family-        994 AGCAATTTAATTGGAAAA--GAAGCTGTGNGAAAAATATTGGAATGGTGG 1041

  scaffold30|si     574230 AGGGGATCAAAAGAAA--AAAGAGTAGCACTCACCTTCTCCCTTTTCTTA 574277
                           i     iv     i ?--i  i v v   v   ---  v  ---    vv
  rnd-5_family-       1042 GGGGGACAAAAAGGANGGGAAAACTCGCAGTCA---TCGCC---TTCTGC 1085

  scaffold30|si     574278 AAGGGATTCGC---GAGCTGTTGATACAAGTGGTAGGCTCAAAAGTCTCT 574324
                            i vv v    ---     v vvv ----   iiiv  i vvi vi?i? 
  rnd-5_family-       1086 AGGCTAGTCGCGGAGAGCTCTGTCT----GTGACGTGCCCCTGATCNCNT 1131

  scaffold30|si     574325 TGGGGAAGGAGGGAGGGACGTTTGACGCCATA---GACATAATAGCAATT 574371
                             v   vv       ---- ? v v ?v   i---   vv  v  vi   
  rnd-5_family-       1132 TGCGGACTGAGGGAG----GNTGGCCNGCATGGCTGACTGAAGAGGGATT 1177

  scaffold30|si     574372 CAATTGAAAAAT-TGAAGGTGAGATAAGGATGGAAATGGGGGAGAAGCAA 574420
                           i     i     - vivvv     v  --  v i    vv  i ----- 
  rnd-5_family-       1178 TAATTGGAAAATGTTGCTTTGAGAAAA--ATTGGAATGTTGGGG-----A 1220

  scaffold30|si     574421 AAAGGAAAAAAGAGCAGC--ACTCACCTTTGCCCCTTTCTCAAAGGGATT 574468
                              vv     v   ii ?--   i   v ii  v i     v v v  ii
  rnd-5_family-       1221 AAATTAAAAACGAGTGGNAAACTTACCATCACCGCCTTCTCCACGCGACC 1270

  scaffold30|si     574469 CGCGAGCTGTTGATACAAGTGGCAAGCTCTAAAGTCTCTTGGAGAGGGAG 574518
                            iv  v ivvv   ivvi     ?iiv   -  v  i    vvi vv   
  rnd-5_family-       1271 CAGGACCCTGGGATGGTGGTGGCNGAATCT-AATTCCCTTGTCAACTGAG 1319

  scaffold30|si     574519 GGAGGGGCGTTTGATGCCATAGACAGAATAGCAATTCAATTGGAAAATTG 574568
                                  vivi  -      vi i      i  v  i     iv  ----
  rnd-5_family-       1320 GGAGGGGGAGCTG-TGCCATCAATAGAATAACATTTTAATTGATAA---- 1364

  scaffold30|si     574569 ATTGTG--AGATAAGGATGGTAATGGGGA--GGGGAAGCAAAAGGAAAA- 574613
                           --    --i i i  i ---    v    --  v i  v    i     -
  rnd-5_family-       1365 --TGTGGCGGGTGAGAA---TAATTGGGAATGGTGGAGAAAAAAGAAAAC 1409

  scaffold30|si     574614 AAGAGCAGCACTCACCCTTGCCCCTTTCTCAAAGGGATTCGCAAGC 574659
                              i v iv       v i viv i i   viv vi v    i   
  rnd-5_family-       1410 AAGGGGAAAACTCACCGTCGATGCCTCCTCCGTGCAAATCGCGAGC 1455

Matrix = 20p41g.matrix
Kimura (with divCpGMod) = 41.71
Transitions / transversions = 1.02 (152/149)
Gap_init rate = 0.09 (86 / 993), avg. gap size = 1.34 (115 / 86)

597 32.87 4.33 5.47 scaffold30|size1839819 573847 574863 (1261799) rnd-5_family-356#Unknown 473 1478 (345) m_b127s001i9 102870

  scaffold30|si     573847 TGAGATAAGGATGGAAATGG-GGGGGAAGCAAAAGGAAAAAGAGTAGCAC 573895
                                v  iv  v i     -       iiv   --- v   v v iv  
  rnd-5_family-        473 TGAGAAAAATATTGGAATGGTGGGGGAAATTAAA---ACAAGTGGAAAAC 519

  scaffold30|si     573896 TCACCTTCTCCCTTTTCTTAAAGGGATTCGCGAGCTGTTGATACAAGTGG 573945
                            i   v  v v?ii    iv ? vi ii i iv  v v-   ivvi    
  rnd-5_family-        520 TTACCATCACGNCCTTCTCCANGCAACCCACATGCAGG-GATGGTGGTGG 568

  scaffold30|si     573946 CAGGCTCTAAAGTCTCTTG---GA--GAAGGAGGGAGGGCCGT-TGATGC 573989
                            i   -  vviv  i    ---  --  i      v iv i  -   -- 
  rnd-5_family-        569 CGGGC-CTTTGTTCCCTTGATTGACTGAGGGAGGGTGACCTGTGTGA--C 615

  scaffold30|si     573990 CATAGACAGAATAGCAATTCAATTGGAAA----AT-TGAA---------- 574024
                             ---      i i     v  i i    ----  -    ----------
  rnd-5_family-        616 CA---ACAGAACAACAATTGAACTAGAAATACGATATGAATAGAAAAAGT 662

  scaffold30|si     574025 -GGTGAGATAAGGATGGAAATGGGGAGGGGAGCAAAAGAAAAACGAGTAG 574073
                           - v  v  v  ii  v i     v  i   i--    v i v     vi 
  rnd-5_family-        663 TGCTGTGAGAAAAATTGGAATGGCGAAGGGG--AAAATAGACACGAGAGG 710

  scaffold30|si     574074 --AACTCACCTTCTCCCTTTTCTTAAAGGGATTCGCGAGCTGTTGA-TAC 574120
                           --        v  vv vii    iv v v  ii v  - v   v  - iv
  rnd-5_family-        711 CAAACTCACCGTCAGCACCTTCTCCACGCGACCCTCG-GATGTGGAATGG 759

  scaffold30|si     574121 AAGTGGCAGGCTCTAAAGTCTCTTGGAGAAGGAGGGAGGGCCGTTGATGC 574170
                           v      i  vi -iviv  i   viv  vv i      ? ? iiiiii 
  rnd-5_family-        760 CAGTGGCGGGACC-GTGTTCCCTTTATGACCGGGGGAGGNCNGCCAGCAC 808

  scaffold30|si     574171 CATAGACAGAATAGCAATTCAATTGAAAAATTGAAGGTGTGATAAGGATG 574220
                           ?iiv?  v?                i    v- i ? i ?  v  ?i   
  rnd-5_family-        809 NGCCNACTNAATAGCAATTCAATTGGAAAAA-GGANGCGNGAGAANAATG 857

  scaffold30|si     574221 GAAATGGGGAGGGGATCAAAAGAAAAAAGAGTAGCACTCACCTTCTCCCT 574270
                              -   v i     ----  i   ii  i v iv      vvi vi vi
  rnd-5_family-        858 GAA-TGGTGGGGGGA----AAAAAAGGAGGGGAAAACTCACAGCCGTCGC 902

  scaffold30|si     574271 TTTCTTAAAG--GGATTCGC-GAGCTGTTGATACAAGTGGTAGGCTCAAA 574317
                           i    vvii --i ? v  v-     --  ii i---i iii   i vvi
  rnd-5_family-        903 CTTCTGCGGGCTAGNTGCGGAGAGCT--TGGCAT---CGACGGGCCCTTG 947

  scaffold30|si     574318 AGTCTCTTGGGGAAGGAGGGAGGGACGTTTGACGCCATAGACATAATAGC 574367
                            vi ii  ivv  vv         -i viiii   vi vi  vv      
  rnd-5_family-        948 ATCCCTTTACTGACTGAGGGAGGG-TGGCCAGCGCGGTCAACTGAATAGC 996

  scaffold30|si     574368 AATTCAATTGAAAAATTGAAG--GTGAGATAAGGATGGAAATGG-GGGAG 574414
                               i     i    --    --   ?  v  iv  v i     -   i 
  rnd-5_family-        997 AATTTAATTGGAAAA--GAAGCTGTGNGAAAAATATTGGAATGGTGGGGG 1044

  scaffold30|si     574415 AAGCAAAAAGGAAAAAAGAGC-AGCACTCACCTTTGCCCCTTTCTCAAAG 574463
                           iii         ?iii i i -v   v   --- i   ---    vv i 
  rnd-5_family-       1045 GGACAAAAAGGANGGGAAAACTCGCAGTCA---TCGCC---TTCTGCAGG 1088

  scaffold30|si     574464 GGATTCGCG---AGCTGTTGATACAAGTGGCAAGCTCTAAAGTCTCTTGG 574510
                           vv v     ---    v vvv ----   i iv  i ivi vi?i?   v
  rnd-5_family-       1089 CTAGTCGCGGAGAGCTCTGTCT----GTGACGTGCCCCTGATCNCNTTGC 1134

  scaffold30|si     574511 AGAGGGAGGGAGGGGCGTTTG-ATGCCATAGACAGAATAGCAATTCAATT 574559
                           i  vv        ?vv ii? -   v - -   v   v  vi   i    
  rnd-5_family-       1135 GGACTGAGGGAGGNTGGCCNGCATGGC-T-GACTGAAGAGGGATTTAATT 1182

  scaffold30|si     574560 GGAAAAT--TGATTGTGAGATAAGGATGGTAATGGGGAGGGGAAGCAAAA 574607
                                  --  v  -     v  --  v v    vv i  ------    
  rnd-5_family-       1183 GGAAAATGTTGCTT-TGAGAAAA--ATTGGAATGTTGGGG------AAAA 1223

  scaffold30|si     574608 GGAAAAAAGAGCAGCA--CTCACCCTTGCCCCTTTCTCAAAGGGATTCGC 574655
                           vv     v   ii ? --  i   v ii  v i     v v v  ii iv
  rnd-5_family-       1224 TTAAAAACGAGTGGNAAACTTACCATCACCGCCTTCTCCACGCGACCCAG 1273

  scaffold30|si     574656 AAGCTGTTGATACAAGTGGCAAGCAAAC-AAGTCTCTTGAAGAAGGAGGG 574704
                           i v ivvv   ivvi     ?i--  v -  v  i    vvi vv     
  rnd-5_family-       1274 GACCCTGGGATGGTGGTGGCNG--AATCTAATTCCCTTGTCAACTGAGGG 1321

  scaffold30|si     574705 AGGGCC-GTTGATGCCATTAAAAGAATAGCAATTCAATTGAAAAAATTAC 574753
                               vv- i  -      i  v      i  v  i      v  vi vi 
  rnd-5_family-       1322 AGGGGGAGCTG-TGCCATCAATAGAATAACATTTTAATTGATAATGTGGC 1370

  scaffold30|si     574754 CCATGAGAATTCATTTGTAATGGGGGGAAACAAAACTAAAATGAAGGC-A 574802
                           vvi      - v   v v     v  ii  v   i--    ii i  v- 
  rnd-5_family-       1371 GGGTGAGAA-TAATTGGGAATGGTGGAGAAAAAAG--AAAACAAGGGGAA 1417

  scaffold30|si     574803 CACTCACCGTTGACGCGTTGGCAAAGTGATTCGCGAGGGGGGGAGCCAAG 574852
                           v         i  i  v ivv viv ii v       v    i vvvvi 
  rnd-5_family-       1418 AACTCACCGTCGATGCCTCCTCCGTGCAAATCGCGAGCGGGGAATGGTGG 1467

  scaffold30|si     574853 TGGCAGGCTCT 574863
                               i  v   
  rnd-5_family-       1468 TGGCGGGATCT 1478

Matrix = 20p41g.matrix
Kimura (with divCpGMod) = 42.65
Transitions / transversions = 0.99 (157/159)
Gap_init rate = 0.08 (77 / 1016), avg. gap size = 1.29 (99 / 77)

405 33.36 4.94 6.48 scaffold30|size1839819 574027 574997 (1261665) rnd-5_family-356#Unknown 473 1429 (394) m_b127s001i11 102870

  scaffold30|si     574027 TGAGATAAGGATGGAAATGGGGAGGGGAGCAAAAGAAAAACGAGTAGAA- 574075
                                v  iv  v i     v i   -----   vv     i   i   -
  rnd-5_family-        473 TGAGAAAAATATTGGAATGGTGGGGG-----AAATTAAAACAAGTGGAAA 517

  scaffold30|si     574076 -CTCACCTTCTCCCTTTTCTTAAAGGGATTCGCGAGCTGTTGATACAAGT 574124
                           -  i   v  v v?ii    iv ? vi ii i iv  v v-   ivvi  
  rnd-5_family-        518 ACTTACCATCACGNCCTTCTCCANGCAACCCACATGCAGG-GATGGTGGT 566

  scaffold30|si     574125 GGCAGGCTCTAAAGTCTCTTG---GA--GAAGGAGGGAGGGCCGT-TGAT 574168
                              i   -  vviv  i    ---  --  i      v iv i  -   -
  rnd-5_family-        567 GGCGGGC-CTTTGTTCCCTTGATTGACTGAGGGAGGGTGACCTGTGTGA- 614

  scaffold30|si     574169 GCCATAGACAGAATAGCAATTCAATT-GAAA---------AATTGAA--- 574205
                           -   ---      i i     v  i -    ---------   v   ---
  rnd-5_family-        615 -CCA---ACAGAACAACAATTGAACTAGAAATACGATATGAATAGAAAAA 660

  scaffold30|si     574206 ---GGTGTGATAAGGATGGAAATGGGGAGGGGATCAAAAGAAAAAAGAGT 574252
                           --- v     v  ii  v i     v  i   i--    v i v v   v
  rnd-5_family-        661 GTTGCTGTGAGAAAAATTGGAATGGCGAAGGGG--AAAATAGACACGAGA 708

  scaffold30|si     574253 AGCA--CTCACCTTCTCCCTTTTCTTAAAGGGATTCGCGAGCTGTTGA-T 574299
                           i   --      v  vv vii    iv v v  ii v  - v   v  - 
  rnd-5_family-        709 GGCAAACTCACCGTCAGCACCTTCTCCACGCGACCCTCG-GATGTGGAAT 757

  scaffold30|si     574300 ACAAGTGGTAGGCTCAAAAGTCTCTTGGGGAAGGAGGGAGGGACGTTTGA 574349
                           ivv     ii  vi ivi-v  i   viv  vv i      ?v? iiv -
  rnd-5_family-        758 GGCAGTGGCGGGACCGTG-TTCCCTTTATGACCGGGGGAGGNCNGCCAG- 805

  scaffold30|si     574350 CGCCATAGACATAATAGCAATTCAATTGAAAAATTGAAGGTGAGATAAGG 574399
                            i ?iiv?  v?                i    -v i ? i ?  v  ?i
  rnd-5_family-        806 CACNGCCNACTNAATAGCAATTCAATTGGAAAA-AGGANGCGNGAGAANA 854

  scaffold30|si     574400 ATGGAAATG--GGGGAGAAGCAAAAAGGAAAAAAGAGCAGCACTCACCTT 574447
                               -    --    i   --        iiii i -----      vvi
  rnd-5_family-        855 ATGG-AATGGTGGGGGGAA--AAAAAGGAGGGGAAA-----ACTCACAGC 896

  scaffold30|si     574448 TGCCCCTTTCTCAAAG--GGATTCGC-GAGCTGTTGATACAAGTGGCAAG 574494
                           i i v i    vvii --i ? v  v-    --   ii i---i i ii 
  rnd-5_family-        897 CGTCGCCTTCTGCGGGCTAGNTGCGGAGAGC--TTGGCAT---CGACGGG 941

  scaffold30|si     574495 CTCTAAAGTCTCTTGGAGAGGGAGGGAGGGGCGTTTGATGCCATAGACAG 574544
                            i  vi vi ii  ivv  vv      -   i viiiii  vi vi  v 
  rnd-5_family-        942 CCCTTGATCCCTTTACTGACTGAGGGA-GGGTGGCCAGCGCGGTCAACTG 990

  scaffold30|si     574545 AATAGCAATTCAATTGGAAAATTGATTGTGAGATAAGGATGGTAATGGGG 574594
                                     i          vviii    ?  v  iv  v v     v 
  rnd-5_family-        991 AATAGCAATTTAATTGGAAAAGAAGCTGTGNGAAAAATATTGGAATGGTG 1040

  scaffold30|si     574595 AGGGGAAGCAAAAGGAAAAAAGAGCAGCACTCACCCTTGCCCCTTTCTCA 574644
                           i    i vv       ?iii i -----    i vv iii v i    vv
  rnd-5_family-       1041 GGGGGGACAAAAAGGANGGGAAA-----ACTCGCAGTCATCGCCTTCTGC 1085

  scaffold30|si     574645 AAGGGATTCGC---AAGCTGTTGATACAAGTGGCAAGCAAACAAGTCTCT 574691
                            i vv v    ---i    v vvv ----   i iv  vvvii vi?i? 
  rnd-5_family-       1086 AGGCTAGTCGCGGAGAGCTCTGTCT----GTGACGTGCCCCTGATCNCNT 1131

  scaffold30|si     574692 TGAAGAAGGAGGGAGGGCCGTTGATGCCATTAAAAGAATAGCAATTCAAT 574741
                             vi  vv        ?iv ii?iiiivii i vv   v  vi   i   
  rnd-5_family-       1132 TGCGGACTGAGGGAGGNTGGCCNGCATGGCTGACTGAAGAGGGATTTAAT 1181

  scaffold30|si     574742 TGAAAAA-ATTACCCATGAGAATTCATTTGTAATGGGGGGAAACAAAACT 574790
                             i    -i  i ii-      --v v   v    vv   i---    i 
  rnd-5_family-       1182 TGGAAAATGTTGCTT-TGAGAA--AAATTGGAATGTTGGGG---AAAATT 1225

  scaffold30|si     574791 -AAAATGAA-GGCACACTCACCGTTGACGCGTTGGCAAAGTGATTCGCGA 574838
                           -    i  i-  ? v   i   i iiv   v  vv v v i  ii iv  
  rnd-5_family-       1226 AAAAACGAGTGGNAAACTTACCATCACCGCCTTCTCCACGCGACCCAGGA 1275

  scaffold30|si     574839 ----GGGGGGGAGCCAAGTGGCAGGCTCTAAAGTCTCTTG--GA--GAGG 574880
                           ----   iv  v ----     ? iv   -  v  i    --i --    
  rnd-5_family-       1276 CCCTGGGATGGTG----GTGGCNGAATCT-AATTCCCTTGTCAACTGAGG 1320

  scaffold30|si     574881 GAGGGAGGGCCACTGAAGCCAGCAGTGGATTAGCAATTTAATTGGAAAAA 574930
                                i i  iii----    v  i i  v  i  v        iv  vi
  rnd-5_family-       1321 GAGGGGGAGCTGT----GCCATCAATAGAATAACATTTTAATTGATAATG 1366

  scaffold30|si     574931 TCAAAGCGTGAGAA-AACTTTGGTCATGGGGGGGAAACAAAATTGAAAT- 574978
                            -iiv v       -  --    vv    v  i    v  i ---   i-
  rnd-5_family-       1367 T-GGCGGGTGAGAATAA--TTGGGAATGGTGGAGAAAAAAGA---AAACA 1410

  scaffold30|si     574979 GGAGGCCCACTCACCGTCG 574997
                           i i  vvv           
  rnd-5_family-       1411 AGGGGAAAACTCACCGTCG 1429

Matrix = 20p41g.matrix
Kimura (with divCpGMod) = 43.64
Transitions / transversions = 1.18 (164/139)
Gap_init rate = 0.09 (84 / 970), avg. gap size = 1.31 (110 / 84)

399 30.39 5.58 7.16 scaffold30|size1839819 574390 575410 (1261252) rnd-5_family-356#Unknown 473 1478 (345) m_b127s001i14 102870

  scaffold30|si     574390 TGAGATAAGGATGGAAATGG-GGGAGAAGCAAAAAGGAAAAAAGAGCAGC 574438
                                v  iv  v i     -   i   iiv    v-----   v v iv
  rnd-5_family-        473 TGAGAAAAATATTGGAATGGTGGGGGAAATTAAAAC-----AAGTGGAAA 517

  scaffold30|si     574439 ACTCACCTTTGCCCCTTTCTCAAAGGGATTCGCGAGCTGTTGATACAAGT 574488
                              i   v ii v? i     v ? vi ii i iv  v v-   ivvi  
  rnd-5_family-        518 ACTTACCATCACGNCCTTCTCCANGCAACCCACATGCAGG-GATGGTGGT 566

  scaffold30|si     574489 GGCAAGCTCTAAAGTCTCTTG---GA--GAGGGAGGGAGGGGCGTTTGAT 574533
                              ii  -  vviv  i    ---  --         v ivvi  v   -
  rnd-5_family-        567 GGCGGGC-CTTTGTTCCCTTGATTGACTGAGGGAGGGTGACCTGTGTGA- 614

  scaffold30|si     574534 GCCATAGACAGAATAGCAATTCAATTGGAAA----AT-TGA--------- 574569
                           -   ---      i i     v  i i    ----  -   ---------
  rnd-5_family-        615 -CCA---ACAGAACAACAATTGAACTAGAAATACGATATGAATAGAAAAA 660

  scaffold30|si     574570 ----TTGTGAGATAAGGATGGTAATGGGGAGGGGAAGCAAAAGGAAAAAA 574615
                           ----i       v  --  v v     v  i   i --   vi  v vi 
  rnd-5_family-        661 GTTGCTGTGAGAAAA--ATTGGAATGGCGAAGGGGA--AAATAGACACGA 706

  scaffold30|si     574616 GAG-CAGCACTCACCCTTGCCCCTTTCTCAAAGGGATTCGCAAGCTGTTG 574664
                              -  i-       v iiv v i     v v v  ii v i- v   v 
  rnd-5_family-        707 GAGGCAA-ACTCACCGTCAGCACCTTCTCCACGCGACCCTCG-GATGTGG 754

  scaffold30|si     574665 A-TACAAGTGGCAAGCAAACAAGT-CTCTTGAAGAAGGAGGGAGGGCCGT 574712
                            - ivv      ii -- v iv  - i   v v  vv i      ? ? i
  rnd-5_family-        755 AATGGCAGTGGCGGG--ACCGTGTTCCCTTTATGACCGGGGGAGGNCNGC 802

  scaffold30|si     574713 TGATGCCATTAAAAGAATAGCAATTCAATTGAAAAAATTACCCATGAGAA 574762
                           iiiii ?iii? vv?                i     vv ?v i?     
  rnd-5_family-        803 CAGCACNGCCNACTNAATAGCAATTCAATTGGAAAAAGGANGCGNGAGAA 852

  scaffold30|si     574763 TTCATTTG--TAATGGGGGGAAACAAAACTAAAATGAAGGCACA-CTCAC 574809
                           ?-- v v -- ii          -------    v  i  v v -     
  rnd-5_family-        853 N--AATGGAATGGTGGGGGGAAA-------AAAAGGAGGGGAAAACTCAC 893

  scaffold30|si     574810 CGTTGACGCGTTG-GCAAAGTGATTCGCGAGGGGGGGAGCCAAGTGGCAG 574858
                           v ii v   v  v-  iiiv ii? -   ii i vvvi  -- vi i i 
  rnd-5_family-        894 AGCCGTCGCCTTCTGCGGGCTAGNT-GCGGAGAGCTTGGC--ATCGACGG 940

  scaffold30|si     574859 GCTCTAAAGTCTCTTG---GA--GAGGGAGGGAGGGCCACTGAAGCCAGC 574903
                             i  vi -  i   v---  --         -v     vi vi i  i 
  rnd-5_family-        941 GCCCTTGA-TCCCTTTACTGACTGAGGGAGGG-TGGCCAGCGCGGTCAAC 988

  scaffold30|si     574904 AGTGGATTAGCAATTTAATTGGAAAAATCAAAGC-GTGAGAAAACT-TTG 574951
                           --  i  -                  i---    -   ?     v -   
  rnd-5_family-        989 --TGAAT-AGCAATTTAATTGGAAAAG---AAGCTGTGNGAAAAATATTG 1032

  scaffold30|si     574952 GTCATGG-GGGGGAAACAAAATTGAAATGGAGGCCCACTCACCGTCGCCG 575000
                            -v    -     ii      vv  ?i-   ii---    i v   ii  
  rnd-5_family-       1033 G-AATGGTGGGGGGGACAAAAAGGANG-GGAAA---ACTCGCAGTCATCG 1077

  scaffold30|si     575001 CGTTG-GCAAAGTGATTATCGAGGGGGGGAGCCACGT---TG-CAGGCTC 575045
                            v  v-   iiv ii i------ v  i    ivi  ---  - iv  i 
  rnd-5_family-       1078 CCTTCTGCAGGCTAGTC------GCGGAGAGCTCTGTCTGTGACGTGCCC 1121

  scaffold30|si     575046 TAGAGTCAATTGGCGAGGT-AGGGAGGGCCACTGACGCCAGCA--GTGGA 575092
                           iv  -  ?v? v   iiv -       ?----  --   ?   -- iv  
  rnd-5_family-       1122 CTGA-TCNCNTTGCGGACTGAGGGAGGN----TG--GCCNGCATGGCTGA 1164

  scaffold30|si     575093 TT----AGCAATTTAATTGGAAAA-ATCAAAGCAT-GAGAAAACTTTGGT 575136
                           i ----  vi              -i i---  v -       v  -  -
  rnd-5_family-       1165 CTGAAGAGGGATTTAATTGGAAAATGTT---GCTTTGAGAAAAATT-GG- 1209

  scaffold30|si     575137 AATGGGGGGGAAACAAAATTAAAATGGAG--GCCCACTCACCGTCGCCGC 575184
                               vv       ----       vv   -- ?vv   i   i  i    
  rnd-5_family-       1210 AATGTTGGGGAAA----ATTAAAAACGAGTGGNAAACTTACCATCACCGC 1255

  scaffold30|si     575185 GTTCGCAATGTGATTCGCGAGCGGGGGAGCCACGTTGCAGGCTCTAGAGT 575234
                           v   v v i i  ii iv  v vv    vvvvv  v  ? iv    - v 
  rnd-5_family-       1256 CTTCTCCACGCGACCCAGGACCCTGGGATGGTGGTGGCNGAATCTA-ATT 1304

  scaffold30|si     575235 CAATTGGAGAGGGAGGGAGGGCCA-CTGACGCCAACAATGGATTAGCAAT 575283
                            vv   vvi vv         vv -   -i    v    i  v  i  v 
  rnd-5_family-       1305 CCCTTGTCAACTGAGGGAGGGGGAGCTG-TGCCATCAATAGAATAACATT 1353

  scaffold30|si     575284 CTAATTGGAAAAATCTCGCGTGAGAA-AACTTTGGTAATGGGGGGAAAGA 575332
                           i      iv  vi vv  v       -  --    v     v  ii  i 
  rnd-5_family-       1354 TTAATTGATAATGTGGCGGGTGAGAATAA--TTGGGAATGGTGGAGAAAA 1401

  scaffold30|si     575333 AACTTAAAAAGAAGACACACTCACCGTTGCCGCGCGCGCAATGTGATTCG 575382
                             vvv  v   ii  - v         i vi  viv v vi  ii v   
  rnd-5_family-       1402 AAGAAAACAAGGGGA-AAACTCACCGTCGATGCCTCCTCCGTGCAAATCG 1450

  scaffold30|si     575383 CTAGCTGTGGAGCCAAGTGGCAGGCTCT 575410
                            v   v v i vvvvi     i  v   
  rnd-5_family-       1451 CGAGCGGGGAATGGTGGTGGCGGGATCT 1478

Matrix = 20p41g.matrix
Kimura (with divCpGMod) = 36.92
Transitions / transversions = 0.92 (138/150)
Gap_init rate = 0.10 (100 / 1020), avg. gap size = 1.29 (129 / 100)

1483 30.00 5.12 6.37 scaffold30|size1839819 574573 575939 (1260723) rnd-5_family-356#Unknown 473 1823 (0) m_b127s001i15 102870

  scaffold30|si     574573 TGAGATAAGGATGGTAATGGGGAGGGGAAGCAAAAGGAAAAAAGAGCAGC 574622
                                v  iv  v v     v i   i  vi    v-----   v v iv
  rnd-5_family-        473 TGAGAAAAATATTGGAATGGTGGGGGAAATTAAAAC-----AAGTGGAAA 517

  scaffold30|si     574623 ACTCACCCTTGCCCCTTTCTCAAAGGGATTCGCAAGCTGTTGATACAAGT 574672
                              i   v ii v? i     v ? vi ii i  v  v v-   ivvi  
  rnd-5_family-        518 ACTTACCATCACGNCCTTCTCCANGCAACCCACATGCAGG-GATGGTGGT 566

  scaffold30|si     574673 GGCAAGCAAACA--AGTCTCTTGAA-GAAGGAGGGAGGGCCGTTGATGCC 574719
                              ii  --- v--iv  i     v-  vv         iviiivi  iv
  rnd-5_family-        567 GGCGGGC---CTTTGTTCCCTTGATTGACTGAGGGAGGGTGACCTGTGTG 613

  scaffold30|si     574720 ATTAAAAGAATAGCAATTCAATT------------------GAAAAAATT 574751
                            ii  v    i i     v  i ------------------      i  
  rnd-5_family-        614 ACCAACAGAACAACAATTGAACTAGAAATACGATATGAATAGAAAAAGTT 663

  scaffold30|si     574752 ACCCATGAGAATTCATTTGTAATGG----GGGGAAACAAAACTAAAATGA 574797
                           i i-i      --v v   v     ----       vv i  ---- i  
  rnd-5_family-        664 GCT-GTGAGAA--AAATTGGAATGGCGAAGGGGAAAATAGAC----ACGA 706

  scaffold30|si     574798 -AGGCACACTCACCGTTGACGCGTTGGCAAAGTGATTCGCGAGGGGGGGA 574846
                           -     v         iii i v  vv v v i  ii v  iiv v  i 
  rnd-5_family-        707 GAGGCAAACTCACCGTCAGCACCTTCTCCACGCGACCCTCGGATGTGGAA 756

  scaffold30|si     574847 --GCCAAGTGGCAGGCTCTAAAGTCTCTTGGAGAGGGAGGGAGGGCCACT 574894
                           --  --      i  vi -iviv  i   viv  vv i      ? ?---
  rnd-5_family-        757 TGGC--AGTGGCGGGACC-GTGTTCCCTTTATGACCGGGGGAGGNCN--- 800

  scaffold30|si     574895 GAAGCCAGCAGTG------GATTAGCAATTTAATTGGAAAAATCAAAGCG 574938
                           ---       v? ------? v        i           -vi ?   
  rnd-5_family-        801 ---GCCAGCACNGCCNACTNAATAGCAATTCAATTGGAAAAA-GGANGCG 846

  scaffold30|si     574939 TGAGAAAACTTTGGTCATGG-GGGGGAAACAAAATTGAAATGGAGGCCCA 574987
                           ?     ? v --  -v    -     i  v    -- i iv   ii--- 
  rnd-5_family-        847 NGAGAANAAT--GG-AATGGTGGGGGGAAAAAAA--GGAGGGGAAA---A 888

  scaffold30|si     574988 CTCACCGTCGCCGCGTTG-GCAAAGTGATTATCGAGGGGGGGAGCC--AC 575034
                                v i  i   v  v-  i---- ii  -- ?v v  i    i--i 
  rnd-5_family-        889 CTCACAGCCGTCGCCTTCTGCG----GGCTA--GNTGCGGAGAGCTTGGC 932

  scaffold30|si     575035 GTTG-CAGGCTCTAGAGTCAATTGGCGAGGTAGGGAGGGCCACTGACGCC 575083
                           i i - i   i  v  vi vv  ivi  vvv        ivi iii   v
  rnd-5_family-        933 ATCGACGGGCCCTTGATCCCTTTACTGACTGAGGGAGGGTGGCCAGCGCG 982

  scaffold30|si     575084 AGCAGTGGATTAGCAATTTAATTGGAAAAATCAAAGC-ATGAGAAAACT- 575131
                           iv  iiv  v                   i---    -i  ?     v -
  rnd-5_family-        983 GTCAACTGAATAGCAATTTAATTGGAAAAG---AAGCTGTGNGAAAAATA 1029

  scaffold30|si     575132 TTGGTAATGG-GGGGGAAACAAAATTAAAATGGAGGCCCACTCACCGTCG 575180
                               -     -     ii      -- ii ?  iiiv--    i v   i
  rnd-5_family-       1030 TTGG-AATGGTGGGGGGGACAAAA--AGGANGGGAAA--ACTCGCAGTCA 1074

  scaffold30|si     575181 CCGCGTTC-GCAATGTGATTCGCGAGCGGGGGAGCCACGT---TG-CAGG 575225
                           i   v   -   i- iv v     ----- i    ivi  ---  - iv 
  rnd-5_family-       1075 TCGCCTTCTGCAG-GCTAGTCGCG-----GAGAGCTCTGTCTGTGACGTG 1118

  scaffold30|si     575226 CTCTAGAGTCAATTGGAGAGGGAGGGAGGGCCACTGAC---GCCAACAAT 575272
                            i iv  vi?v?   vi  vv        ?ivi i?i ---  ii  -- 
  rnd-5_family-       1119 CCCCTGATCNCNTTGCGGACTGAGGGAGGNTGGCCNGCATGGCTGAC--T 1166

  scaffold30|si     575273 GGATTAGCAATCTAATTGGAAAAATCTCGCGT-GAGAAAACTTTGGTAAT 575321
                            i v-  vi  i           - v i  v -       v  -  -   
  rnd-5_family-       1167 GAAG-AGGGATTTAATTGGAAAA-TGTTGCTTTGAGAAAAATT-GG-AAT 1212

  scaffold30|si     575322 GGGGGGAAAGAAACTTAAAAAGAAG--ACACACTCACCGTTGCCGCGCGC 575369
                            vv   ---    v       vi  --i? v   i   i ii    viv 
  rnd-5_family-       1213 GTTGGG---GAAAATTAAAAACGAGTGGNAAACTTACCATCACCGCCTTC 1259

  scaffold30|si     575370 GCAATGTGATTCGCTAGCTGTGGAGCCAAGTGGCAGGCTCTAAAGTCTAT 575419
                           v v i i  ii ivv v ivv   vvvvi     ? iv     -v  iv 
  rnd-5_family-       1260 TCCACGCGACCCAGGACCCTGGGATGGTGGTGGCNGAATCTAA-TTCCCT 1308

  scaffold30|si     575420 TG--GA--GAGGGAGGGAGGGCCACTGACACCAGCAGTGGAATAGCAATT 575465
                             --i --         i i  ii-  ---   v  i i     i  v  
  rnd-5_family-       1309 TGTCAACTGAGGGAGGGGGAGCTG-TG---CCATCAATAGAATAACATTT 1354

  scaffold30|si     575466 TAATTGGAAAAATCAAAGCGTGAGAAAATAATTGA-AATGGAGGAAGCCA 575514
                                 iv  vi ---i   v v  i        i-     v   iivv 
  rnd-5_family-       1355 TAATTGATAATGT---GGCGGGTGAGAATAATTGGGAATGGTGGAGAAAA 1401

  scaffold30|si     575515 AAGGA--CAAAGGGAAAAGCACTCACCGTCGCCGTATTGCCTGTGCGATT 575562
                              i --   i       ---          vi iv ivi i    i v 
  rnd-5_family-       1402 AAGAAAACAAGGGGAAAA---CTCACCGTCGATGCCTCCTCCGTGCAAAT 1448

  scaffold30|si     575563 CGCTAGCGGGACGCAA-ACTGGCAGGCAATGCTTTTTAATTTCAGAACAA 575611
                              v      iviiii-iv    i  --  vi v  ivvi  vv    vi
  rnd-5_family-       1449 CGCGAGCGGGGAATGGTGGTGGCGGG--ATCTTATTCCCCTTGTGAACCG 1496

  scaffold30|si     575612 GGGAGCGATGAGGGA--GAAGCGGGCTAA--CGAACACCCATGGTGGATT 575657
                           i   vi- v      --  ii v v i  -- i  vv        v -  
  rnd-5_family-       1497 AGGATT-AGGAGGGATGGAGACCGTCCAAATCAAAATCCCATGGTTG-TT 1544

  scaffold30|si     575658 TGTTTTTGCGGTGCT-TGAGAATGGCAATGAAA-TGTGATGAGCGGACT- 575704
                           v   vii  v v i -  ivii    ?v     -  v  i   v v i -
  rnd-5_family-       1545 AGTTACCGCCGAGTTGTGGTGGTGGCNCTGAAAATGAGACGAGAGCATTT 1594

  scaffold30|si     575705 CACGCATGTGTGTTGATGTTGCATGTGGTCAT-TTTTGGATACTGTTTTT 575753
                                  iiv  vi- iii i v  -----  - i        ii   v 
  rnd-5_family-       1595 CACGCATACTTGGC-ACACTACTTG-----ATATCTTGGATACCATTTGT 1638

  scaffold30|si     575754 GTGGTT-CTGCAATAGTTCCGGATCGATGTCTATGTATTCTGATGTCACA 575802
                                 -   ii vv    i i--   ivi i iii    i         
  rnd-5_family-       1639 GTGGTTACTGTGAACGTTCTGA--CGACTCCCACACATTCCGATGTCACA 1686

  scaffold30|si     575803 TCTTCAAGCTAAATACGTAGGTTCTGGTCTAATAAAAAAATGAAAAAACG 575852
                                i v        i  i     i       v    vv v        
  rnd-5_family-       1687 TCTTCGATCTAAATACATAAGTTCTAGTCTAATTAAAATCTTAAAAAACG 1736

  scaffold30|si     575853 GAACCACGGAACATGGTTCTGGTAAAATTGGCAGTAATTTCCGGTAGAAT 575902
                               vv      i          vv    ?i            ii     
  rnd-5_family-       1737 GAACGTCGGAACGTGGTTCTGGTCTAATTNACAGTAATTTCCGACAGAAT 1786

  scaffold30|si     575903 TCGGAATTCTGCAGAATTCCGGTTGGAATTTGAAACT 575939
                             i                  iii      i      
  rnd-5_family-       1787 TCAGAATTCTGCAGAATTCCGACCGGAATTCGAAACT 1823

Matrix = 20p41g.matrix
Kimura (with divCpGMod) = 36.83
Transitions / transversions = 1.25 (213/171)
Gap_init rate = 0.09 (118 / 1366), avg. gap size = 1.32 (156 / 118)


1000 10.26 0.63 1.27 scaffold30|size1839819 574196 574353 (1262309) C rnd-1_family-242#Unknown (0) 157 1 m_b126s001i79 102873

  scaffold30|si     574196 AAAAATTGAAGGTGTGATAAGGATGGAAATGGGGAGGGGATCAAAAGAAA 574245
                                 i       v  ?  v ?   ? i     -   i v      i  
C rnd-1_family-        157 AAAAATCGAAGGTGAGANAACGNTGGNAGTGGGG-GGGAAGCAAAAGGAA 109

  scaffold30|si     574246 AAAG-AGTAGCACTCACCTTCTCCCTTTTCTTAAAGGGATTCGCGAGCTG 574294
                               -  i          ?  v  ?i     i  ?               
C rnd-1_family-        108 AAAGGAGCAGCACTCACCNTCGCCNCTTTCTCAANGGGATTCGCGAGCTG 59

  scaffold30|si     574295 TTGATACAAGTGGTAGGCTCAAAAGTCTCTTGGGGAAGGAGGGAGGGACG 574344
                                        i                   i  i          i  
C rnd-1_family-         58 TTGATACAAGTGGCAGGCTCAAAAGTCTCTTGGAGAGGGAGGGAGGGGCG 9

  scaffold30|si     574345 TTTGACGCC 574353
                           -    i   
C rnd-1_family-          8 -TTGATGCC 1

Matrix = 20p43g.matrix
Kimura (with divCpGMod) = 10.97
Transitions / transversions = 3.00 (12/4)
Gap_init rate = 0.02 (3 / 157), avg. gap size = 1.00 (3 / 3)


679 32.39 4.74 5.70 scaffold30|size1839819 573484 574475 (1262187) rnd-5_family-356#Unknown 473 1455 (368) m_b127s001i5 102870

  scaffold30|si     573484 TGAGATAAGGATGGTAATGG-GGGGGAAGCAAAAAGGAACAAAGAGTAGC 573532
                                v  iv  v v     -       iiv    v-----   v v iv
  rnd-5_family-        473 TGAGAAAAATATTGGAATGGTGGGGGAAATTAAAAC-----AAGTGGAAA 517

  scaffold30|si     573533 ACTCACCTTCTCCCTTTTCTTAAAGGGATTCGCGAGCTGTTGATGCAAGT 573582
                              i   v  v v?ii    iv ? vi ii i iv  v v-    vvi  
  rnd-5_family-        518 ACTTACCATCACGNCCTTCTCCANGCAACCCACATGCAGG-GATGGTGGT 566

  scaffold30|si     573583 GGCAGGC---TATAAAGTCTCTTG---GA--GAAGGAGGGAGGGCCGT-T 573623
                              i   --- i ----  i    ---  --  i      v iv i  - 
  rnd-5_family-        567 GGCGGGCCTTTGT----TCCCTTGATTGACTGAGGGAGGGTGACCTGTGT 612

  scaffold30|si     573624 GATGCCATAGACAGAATAGCAATTCAATT-GAAA---------AATTGAA 573663
                             --   ---      i i     v  i -    ---------   v   
  rnd-5_family-        613 GA--CCA---ACAGAACAACAATTGAACTAGAAATACGATATGAATAGAA 657

  scaffold30|si     573664 ------GGTGAGATAAGGATGGTAATGGGGAGGGGAGCAAAAGAAAAACA 573707
                           ------ v  v  v  ii  v v     v  i   i--    v i v  i
  rnd-5_family-        658 AAAGTTGCTGTGAGAAAAATTGGAATGGCGAAGGGG--AAAATAGACACG 705

  scaffold30|si     573708 AGCAG--AACTCACCTTCTCCCTTTTCTTAAAGGGATTCGCGAGCTGTGG 573755
                             vi --        v  vv vii    iv v v  ii v  - v     
  rnd-5_family-        706 AGAGGCAAACTCACCGTCAGCACCTTCTCCACGCGACCCTCG-GATGTGG 754

  scaffold30|si     573756 A-TGCAAGTGGCAGG-CTATAAAGTCTCTTGGAGAAGGAGGGAGGGCCGT 573803
                            -  vv      i  - ii i--v  i   viv  vv i      ? ? i
  rnd-5_family-        755 AATGGCAGTGGCGGGACCGTG--TTCCCTTTATGACCGGGGGAGGNCNGC 802

  scaffold30|si     573804 TGATGCCATAGACAGAATAGCAATTCAATTGGAAAATTGAAGGTGAGATA 573853
                           iiiii ?iiv?  v?                     v- i ? i ?  v 
  rnd-5_family-        803 CAGCACNGCCNACTNAATAGCAATTCAATTGGAAAAA-GGANGCGNGAGA 851

  scaffold30|si     573854 AGGATGGAA--ATGGGGGGGAAGCAAAAGGAAAAAGAGTAGCACTCACCT 573901
                            ?i      --i       i  --       ---- i v iv      vv
  rnd-5_family-        852 ANAATGGAATGGTGGGGGGAAA--AAAAGGA----GGGGAAAACTCACAG 895

  scaffold30|si     573902 TCTCCCTTTTCTTAAAG--GGATTCGC-GAGCTGTTGATACAAGTGGCAG 573948
                           i vi vii    vvii --i ? v  v-     --  ii i---i i i 
  rnd-5_family-        896 CCGTCGCCTTCTGCGGGCTAGNTGCGGAGAGCT--TGGCAT---CGACGG 940

  scaffold30|si     573949 GCTCTAAAGTCTCTTGGAGAAGGAGGGAGGGCCGTTGATGCCATAGACAG 573998
                             i  vi vi ii  ivv  vv         iv iiiii  vi vi  v 
  rnd-5_family-        941 GCCCTTGATCCCTTTACTGACTGAGGGAGGGTGGCCAGCGCGGTCAACTG 990

  scaffold30|si     573999 AATAGCAATTCAATTGGAAAATTGAAG--GTGAGATAAGGATGGAAATGG 574046
                                     i          --    --   ?  v  iv  v i     
  rnd-5_family-        991 AATAGCAATTTAATTGGAAAA--GAAGCTGTGNGAAAAATATTGGAATGG 1038

  scaffold30|si     574047 GGAGGGGAGCAAAAGAAAAACGAGTAGAACTCACCTTCTCCCTTTTCTTA 574096
                           v i    ii     -- ii ? i - i     i vv  vi vii    vv
  rnd-5_family-       1039 TGGGGGGGACAAAA--AGGANGGG-AAAACTCGCAGTCATCGCCTTCTGC 1085

  scaffold30|si     574097 AAGGGATTCGCG---AGCTGTTGATACAAGTGGCAGGCTCTAAAGTCTCT 574143
                            i vv v     ---    v vvv ----   i iv  i ivi vi?i? 
  rnd-5_family-       1086 AGGCTAGTCGCGGAGAGCTCTGTCT----GTGACGTGCCCCTGATCNCNT 1131

  scaffold30|si     574144 TGGAGAAGGAGGGAGGGCCGTTGATGCCATAGACAGAATAGCAATTCAAT 574193
                             vi  vv        ?iv ii?iiiiviiv   v   v  vi   i   
  rnd-5_family-       1132 TGCGGACTGAGGGAGGNTGGCCNGCATGGCTGACTGAAGAGGGATTTAAT 1181

  scaffold30|si     574194 TGAAAAATTGAAGGTGTGATAAGGATGGAAATGGGGAGGGGATCAAAAGA 574243
                             i     - vv v v   v  ii  v i    vv --    --   vv 
  rnd-5_family-       1182 TGGAAAAT-GTTGCTTTGAGAAAAATTGGAATGTTG--GGGA--AAATTA 1226

  scaffold30|si     574244 AAAAAGAGTAGCA--CTCACCTTCTCCCTTTTCTTAAAGGGATTCGCGAG 574291
                               v    i ? --  i   v  v  vii    iv v v  ii iv  v
  rnd-5_family-       1227 AAAACGAGTGGNAAACTTACCATCACCGCCTTCTCCACGCGACCCAGGAC 1276

  scaffold30|si     574292 CTGTTGATACAAGTGGTAGGCTCAA---AAGTCTCTTGGGGAAGGAGGGA 574338
                            ivvv   i---     -   ?v  ---  v  i    vvi vv      
  rnd-5_family-       1277 CCTGGGATG---GTGGT-GGCNGAATCTAATTCCCTTGTCAACTGAGGGA 1322

  scaffold30|si     574339 GGGACGTTTGACGCCATAGACATAATAGCAATTCAATTGAAAA-ATTGAA 574387
                              ivivi  -i     vi i v    i  v  i      v  -i v vi
  rnd-5_family-       1323 GGGGGAGCTG-TGCCATCAATAGAATAACATTTTAATTGATAATGTGGCG 1371

  scaffold30|si     574388 GGTGAGA-TAAGGATGGAAATGGGGGAGAAGCAAAAAGGAAAAAAGAGCA 574436
                                  -   v--   i     v      ---     i   v   i v 
  rnd-5_family-       1372 GGTGAGAATAAT--TGGGAATGGTGGAGAA---AAAAGAAAACAAGGGGA 1416

  scaffold30|si     574437 GCACTCACCTTTGCCCCTTTCTCAAAGGGATTCGCGAGC 574475
                           iv       v i viv i i   viv vi v        
  rnd-5_family-       1417 AAACTCACCGTCGATGCCTCCTCCGTGCAAATCGCGAGC 1455

Matrix = 20p41g.matrix
Kimura (with divCpGMod) = 41.45
Transitions / transversions = 1.03 (154/149)
Gap_init rate = 0.08 (76 / 991), avg. gap size = 1.36 (103 / 76)

564 32.35 5.23 6.41 scaffold30|size1839819 573666 574659 (1262003) rnd-5_family-356#Unknown 473 1455 (368) m_b127s001i7 102870

  scaffold30|si     573666 TGAGATAAGGATGGTAATGGGGAGGGGAGCAAAAGAAAAACAAGCAGAA- 573714
                                v  iv  v v     v i   -----   vv        ii   -
  rnd-5_family-        473 TGAGAAAAATATTGGAATGGTGGGGG-----AAATTAAAACAAGTGGAAA 517

  scaffold30|si     573715 -CTCACCTTCTCCCTTTTCTTAAAGGGATTCGCGAGCTGTGGATGCAAGT 573763
                           -  i   v  v v?ii    iv ? vi ii i iv  v -     vvi  
  rnd-5_family-        518 ACTTACCATCACGNCCTTCTCCANGCAACCCACATGCAG-GGATGGTGGT 566

  scaffold30|si     573764 GGCAGGC---TATAAAGTCTCTTG---GA--GAAGGAGGGAGGGCCGT-T 573804
                              i   --- i ----  i    ---  --  i      v iv i  - 
  rnd-5_family-        567 GGCGGGCCTTTGT----TCCCTTGATTGACTGAGGGAGGGTGACCTGTGT 612

  scaffold30|si     573805 GATGCCATAGACAGAATAGCAATTCAATTGGAAA----AT-TGAA----- 573844
                             --   ---      i i     v  i i    ----  -    -----
  rnd-5_family-        613 GA--CCA---ACAGAACAACAATTGAACTAGAAATACGATATGAATAGAA 657

  scaffold30|si     573845 ------GGTGAGATAAGGATGGAAATGGGGGGGAAGCAAAAGGAAAAAGA 573888
                           ------ v  v  v  ii  v i     v ii ii -    vii v v  
  rnd-5_family-        658 AAAGTTGCTGTGAGAAAAATTGGAATGGCGAAGGGG-AAAATAGACACGA 706

  scaffold30|si     573889 GTAGCA--CTCACCTTCTCCCTTTTCTTAAAGGGATTCGCGAGCTGTTGA 573936
                            vi   --      v  vv vii    iv v v  ii v  - v   v  
  rnd-5_family-        707 GAGGCAAACTCACCGTCAGCACCTTCTCCACGCGACCCTCG-GATGTGGA 755

  scaffold30|si     573937 -TACAAGTGGCAGGCTCTAAAGTCTCTTGGAGAAGGAGGGAGGGCCGTTG 573985
                           - ivv      i  vi -iviv  i   viv  vv i      ? ? iii
  rnd-5_family-        756 ATGGCAGTGGCGGGACC-GTGTTCCCTTTATGACCGGGGGAGGNCNGCCA 804

  scaffold30|si     573986 ATGCCATAGACAGAATAGCAATTCAATTGGAAAATTGAAGGTGAGATAAG 574035
                           iii ?iiv?  v?                     -v i ? i ?  v  ?
  rnd-5_family-        805 GCACNGCCNACTNAATAGCAATTCAATTGGAAAA-AGGANGCGNGAGAAN 853

  scaffold30|si     574036 GATGGAAATGGGGAGGGGAGCAAAAGAAAAACGAGTAGAACTCACCTTCT 574085
                           i    -     v i     iv     i ---- i v i       vvi v
  rnd-5_family-        854 AATGG-AATGGTGGGGGGAAAAAAAGGA----GGGGAAAACTCACAGCCG 898

  scaffold30|si     574086 CCCTTTTCTTAAAG--GGATTCGC-GAGCTGTTGATACAAGTGGCAGGCT 574132
                           i vii    vvii --i ? v  v-    --   ii i---i i i   i
  rnd-5_family-        899 TCGCCTTCTGCGGGCTAGNTGCGGAGAGC--TTGGCAT---CGACGGGCC 943

  scaffold30|si     574133 CTAAAGTCTCTTGGAGAAGGAGGGAGGGCCGTTGATGCCATAGACAGAAT 574182
                             vi vi ii  ivv  vv         iv iiiii  vi vi  v    
  rnd-5_family-        944 CTTGATCCCTTTACTGACTGAGGGAGGGTGGCCAGCGCGGTCAACTGAAT 993

  scaffold30|si     574183 AGCAATTCAATTGAAAAATTGAAG--GTGTGATAAGGATGGAAATGG-GG 574229
                                  i     i    --    --   ?  v  iv  v i     -  
  rnd-5_family-        994 AGCAATTTAATTGGAAAA--GAAGCTGTGNGAAAAATATTGGAATGGTGG 1041

  scaffold30|si     574230 AGGGGATCAAAAGAAA--AAAGAGTAGCACTCACCTTCTCCCTTTTCTTA 574277
                           i     iv     i ?--i  i v v   v   ---  v  ---    vv
  rnd-5_family-       1042 GGGGGACAAAAAGGANGGGAAAACTCGCAGTCA---TCGCC---TTCTGC 1085

  scaffold30|si     574278 AAGGGATTCGC---GAGCTGTTGATACAAGTGGTAGGCTCAAAAGTCTCT 574324
                            i vv v    ---     v vvv ----   iiiv  i vvi vi?i? 
  rnd-5_family-       1086 AGGCTAGTCGCGGAGAGCTCTGTCT----GTGACGTGCCCCTGATCNCNT 1131

  scaffold30|si     574325 TGGGGAAGGAGGGAGGGACGTTTGACGCCATA---GACATAATAGCAATT 574371
                             v   vv       ---- ? v v ?v   i---   vv  v  vi   
  rnd-5_family-       1132 TGCGGACTGAGGGAG----GNTGGCCNGCATGGCTGACTGAAGAGGGATT 1177

  scaffold30|si     574372 CAATTGAAAAAT-TGAAGGTGAGATAAGGATGGAAATGGGGGAGAAGCAA 574420
                           i     i     - vivvv     v  --  v i    vv  i ----- 
  rnd-5_family-       1178 TAATTGGAAAATGTTGCTTTGAGAAAA--ATTGGAATGTTGGGG-----A 1220

  scaffold30|si     574421 AAAGGAAAAAAGAGCAGC--ACTCACCTTTGCCCCTTTCTCAAAGGGATT 574468
                              vv     v   ii ?--   i   v ii  v i     v v v  ii
  rnd-5_family-       1221 AAATTAAAAACGAGTGGNAAACTTACCATCACCGCCTTCTCCACGCGACC 1270

  scaffold30|si     574469 CGCGAGCTGTTGATACAAGTGGCAAGCTCTAAAGTCTCTTGGAGAGGGAG 574518
                            iv  v ivvv   ivvi     ?iiv   -  v  i    vvi vv   
  rnd-5_family-       1271 CAGGACCCTGGGATGGTGGTGGCNGAATCT-AATTCCCTTGTCAACTGAG 1319

  scaffold30|si     574519 GGAGGGGCGTTTGATGCCATAGACAGAATAGCAATTCAATTGGAAAATTG 574568
                                  vivi  -      vi i      i  v  i     iv  ----
  rnd-5_family-       1320 GGAGGGGGAGCTG-TGCCATCAATAGAATAACATTTTAATTGATAA---- 1364

  scaffold30|si     574569 ATTGTG--AGATAAGGATGGTAATGGGGA--GGGGAAGCAAAAGGAAAA- 574613
                           --    --i i i  i ---    v    --  v i  v    i     -
  rnd-5_family-       1365 --TGTGGCGGGTGAGAA---TAATTGGGAATGGTGGAGAAAAAAGAAAAC 1409

  scaffold30|si     574614 AAGAGCAGCACTCACCCTTGCCCCTTTCTCAAAGGGATTCGCAAGC 574659
                              i v iv       v i viv i i   viv vi v    i   
  rnd-5_family-       1410 AAGGGGAAAACTCACCGTCGATGCCTCCTCCGTGCAAATCGCGAGC 1455

Matrix = 20p41g.matrix
Kimura (with divCpGMod) = 41.71
Transitions / transversions = 1.02 (152/149)
Gap_init rate = 0.09 (86 / 993), avg. gap size = 1.34 (115 / 86)

597 32.87 4.33 5.47 scaffold30|size1839819 573847 574863 (1261799) rnd-5_family-356#Unknown 473 1478 (345) m_b127s001i9 102870

  scaffold30|si     573847 TGAGATAAGGATGGAAATGG-GGGGGAAGCAAAAGGAAAAAGAGTAGCAC 573895
                                v  iv  v i     -       iiv   --- v   v v iv  
  rnd-5_family-        473 TGAGAAAAATATTGGAATGGTGGGGGAAATTAAA---ACAAGTGGAAAAC 519

  scaffold30|si     573896 TCACCTTCTCCCTTTTCTTAAAGGGATTCGCGAGCTGTTGATACAAGTGG 573945
                            i   v  v v?ii    iv ? vi ii i iv  v v-   ivvi    
  rnd-5_family-        520 TTACCATCACGNCCTTCTCCANGCAACCCACATGCAGG-GATGGTGGTGG 568

  scaffold30|si     573946 CAGGCTCTAAAGTCTCTTG---GA--GAAGGAGGGAGGGCCGT-TGATGC 573989
                            i   -  vviv  i    ---  --  i      v iv i  -   -- 
  rnd-5_family-        569 CGGGC-CTTTGTTCCCTTGATTGACTGAGGGAGGGTGACCTGTGTGA--C 615

  scaffold30|si     573990 CATAGACAGAATAGCAATTCAATTGGAAA----AT-TGAA---------- 574024
                             ---      i i     v  i i    ----  -    ----------
  rnd-5_family-        616 CA---ACAGAACAACAATTGAACTAGAAATACGATATGAATAGAAAAAGT 662

  scaffold30|si     574025 -GGTGAGATAAGGATGGAAATGGGGAGGGGAGCAAAAGAAAAACGAGTAG 574073
                           - v  v  v  ii  v i     v  i   i--    v i v     vi 
  rnd-5_family-        663 TGCTGTGAGAAAAATTGGAATGGCGAAGGGG--AAAATAGACACGAGAGG 710

  scaffold30|si     574074 --AACTCACCTTCTCCCTTTTCTTAAAGGGATTCGCGAGCTGTTGA-TAC 574120
                           --        v  vv vii    iv v v  ii v  - v   v  - iv
  rnd-5_family-        711 CAAACTCACCGTCAGCACCTTCTCCACGCGACCCTCG-GATGTGGAATGG 759

  scaffold30|si     574121 AAGTGGCAGGCTCTAAAGTCTCTTGGAGAAGGAGGGAGGGCCGTTGATGC 574170
                           v      i  vi -iviv  i   viv  vv i      ? ? iiiiii 
  rnd-5_family-        760 CAGTGGCGGGACC-GTGTTCCCTTTATGACCGGGGGAGGNCNGCCAGCAC 808

  scaffold30|si     574171 CATAGACAGAATAGCAATTCAATTGAAAAATTGAAGGTGTGATAAGGATG 574220
                           ?iiv?  v?                i    v- i ? i ?  v  ?i   
  rnd-5_family-        809 NGCCNACTNAATAGCAATTCAATTGGAAAAA-GGANGCGNGAGAANAATG 857

  scaffold30|si     574221 GAAATGGGGAGGGGATCAAAAGAAAAAAGAGTAGCACTCACCTTCTCCCT 574270
                              -   v i     ----  i   ii  i v iv      vvi vi vi
  rnd-5_family-        858 GAA-TGGTGGGGGGA----AAAAAAGGAGGGGAAAACTCACAGCCGTCGC 902

  scaffold30|si     574271 TTTCTTAAAG--GGATTCGC-GAGCTGTTGATACAAGTGGTAGGCTCAAA 574317
                           i    vvii --i ? v  v-     --  ii i---i iii   i vvi
  rnd-5_family-        903 CTTCTGCGGGCTAGNTGCGGAGAGCT--TGGCAT---CGACGGGCCCTTG 947

  scaffold30|si     574318 AGTCTCTTGGGGAAGGAGGGAGGGACGTTTGACGCCATAGACATAATAGC 574367
                            vi ii  ivv  vv         -i viiii   vi vi  vv      
  rnd-5_family-        948 ATCCCTTTACTGACTGAGGGAGGG-TGGCCAGCGCGGTCAACTGAATAGC 996

  scaffold30|si     574368 AATTCAATTGAAAAATTGAAG--GTGAGATAAGGATGGAAATGG-GGGAG 574414
                               i     i    --    --   ?  v  iv  v i     -   i 
  rnd-5_family-        997 AATTTAATTGGAAAA--GAAGCTGTGNGAAAAATATTGGAATGGTGGGGG 1044

  scaffold30|si     574415 AAGCAAAAAGGAAAAAAGAGC-AGCACTCACCTTTGCCCCTTTCTCAAAG 574463
                           iii         ?iii i i -v   v   --- i   ---    vv i 
  rnd-5_family-       1045 GGACAAAAAGGANGGGAAAACTCGCAGTCA---TCGCC---TTCTGCAGG 1088

  scaffold30|si     574464 GGATTCGCG---AGCTGTTGATACAAGTGGCAAGCTCTAAAGTCTCTTGG 574510
                           vv v     ---    v vvv ----   i iv  i ivi vi?i?   v
  rnd-5_family-       1089 CTAGTCGCGGAGAGCTCTGTCT----GTGACGTGCCCCTGATCNCNTTGC 1134

  scaffold30|si     574511 AGAGGGAGGGAGGGGCGTTTG-ATGCCATAGACAGAATAGCAATTCAATT 574559
                           i  vv        ?vv ii? -   v - -   v   v  vi   i    
  rnd-5_family-       1135 GGACTGAGGGAGGNTGGCCNGCATGGC-T-GACTGAAGAGGGATTTAATT 1182

  scaffold30|si     574560 GGAAAAT--TGATTGTGAGATAAGGATGGTAATGGGGAGGGGAAGCAAAA 574607
                                  --  v  -     v  --  v v    vv i  ------    
  rnd-5_family-       1183 GGAAAATGTTGCTT-TGAGAAAA--ATTGGAATGTTGGGG------AAAA 1223

  scaffold30|si     574608 GGAAAAAAGAGCAGCA--CTCACCCTTGCCCCTTTCTCAAAGGGATTCGC 574655
                           vv     v   ii ? --  i   v ii  v i     v v v  ii iv
  rnd-5_family-       1224 TTAAAAACGAGTGGNAAACTTACCATCACCGCCTTCTCCACGCGACCCAG 1273

  scaffold30|si     574656 AAGCTGTTGATACAAGTGGCAAGCAAAC-AAGTCTCTTGAAGAAGGAGGG 574704
                           i v ivvv   ivvi     ?i--  v -  v  i    vvi vv     
  rnd-5_family-       1274 GACCCTGGGATGGTGGTGGCNG--AATCTAATTCCCTTGTCAACTGAGGG 1321

  scaffold30|si     574705 AGGGCC-GTTGATGCCATTAAAAGAATAGCAATTCAATTGAAAAAATTAC 574753
                               vv- i  -      i  v      i  v  i      v  vi vi 
  rnd-5_family-       1322 AGGGGGAGCTG-TGCCATCAATAGAATAACATTTTAATTGATAATGTGGC 1370

  scaffold30|si     574754 CCATGAGAATTCATTTGTAATGGGGGGAAACAAAACTAAAATGAAGGC-A 574802
                           vvi      - v   v v     v  ii  v   i--    ii i  v- 
  rnd-5_family-       1371 GGGTGAGAA-TAATTGGGAATGGTGGAGAAAAAAG--AAAACAAGGGGAA 1417

  scaffold30|si     574803 CACTCACCGTTGACGCGTTGGCAAAGTGATTCGCGAGGGGGGGAGCCAAG 574852
                           v         i  i  v ivv viv ii v       v    i vvvvi 
  rnd-5_family-       1418 AACTCACCGTCGATGCCTCCTCCGTGCAAATCGCGAGCGGGGAATGGTGG 1467

  scaffold30|si     574853 TGGCAGGCTCT 574863
                               i  v   
  rnd-5_family-       1468 TGGCGGGATCT 1478

Matrix = 20p41g.matrix
Kimura (with divCpGMod) = 42.65
Transitions / transversions = 0.99 (157/159)
Gap_init rate = 0.08 (77 / 1016), avg. gap size = 1.29 (99 / 77)

405 33.36 4.94 6.48 scaffold30|size1839819 574027 574997 (1261665) rnd-5_family-356#Unknown 473 1429 (394) m_b127s001i11 102870

  scaffold30|si     574027 TGAGATAAGGATGGAAATGGGGAGGGGAGCAAAAGAAAAACGAGTAGAA- 574075
                                v  iv  v i     v i   -----   vv     i   i   -
  rnd-5_family-        473 TGAGAAAAATATTGGAATGGTGGGGG-----AAATTAAAACAAGTGGAAA 517

  scaffold30|si     574076 -CTCACCTTCTCCCTTTTCTTAAAGGGATTCGCGAGCTGTTGATACAAGT 574124
                           -  i   v  v v?ii    iv ? vi ii i iv  v v-   ivvi  
  rnd-5_family-        518 ACTTACCATCACGNCCTTCTCCANGCAACCCACATGCAGG-GATGGTGGT 566

  scaffold30|si     574125 GGCAGGCTCTAAAGTCTCTTG---GA--GAAGGAGGGAGGGCCGT-TGAT 574168
                              i   -  vviv  i    ---  --  i      v iv i  -   -
  rnd-5_family-        567 GGCGGGC-CTTTGTTCCCTTGATTGACTGAGGGAGGGTGACCTGTGTGA- 614

  scaffold30|si     574169 GCCATAGACAGAATAGCAATTCAATT-GAAA---------AATTGAA--- 574205
                           -   ---      i i     v  i -    ---------   v   ---
  rnd-5_family-        615 -CCA---ACAGAACAACAATTGAACTAGAAATACGATATGAATAGAAAAA 660

  scaffold30|si     574206 ---GGTGTGATAAGGATGGAAATGGGGAGGGGATCAAAAGAAAAAAGAGT 574252
                           --- v     v  ii  v i     v  i   i--    v i v v   v
  rnd-5_family-        661 GTTGCTGTGAGAAAAATTGGAATGGCGAAGGGG--AAAATAGACACGAGA 708

  scaffold30|si     574253 AGCA--CTCACCTTCTCCCTTTTCTTAAAGGGATTCGCGAGCTGTTGA-T 574299
                           i   --      v  vv vii    iv v v  ii v  - v   v  - 
  rnd-5_family-        709 GGCAAACTCACCGTCAGCACCTTCTCCACGCGACCCTCG-GATGTGGAAT 757

  scaffold30|si     574300 ACAAGTGGTAGGCTCAAAAGTCTCTTGGGGAAGGAGGGAGGGACGTTTGA 574349
                           ivv     ii  vi ivi-v  i   viv  vv i      ?v? iiv -
  rnd-5_family-        758 GGCAGTGGCGGGACCGTG-TTCCCTTTATGACCGGGGGAGGNCNGCCAG- 805

  scaffold30|si     574350 CGCCATAGACATAATAGCAATTCAATTGAAAAATTGAAGGTGAGATAAGG 574399
                            i ?iiv?  v?                i    -v i ? i ?  v  ?i
  rnd-5_family-        806 CACNGCCNACTNAATAGCAATTCAATTGGAAAA-AGGANGCGNGAGAANA 854

  scaffold30|si     574400 ATGGAAATG--GGGGAGAAGCAAAAAGGAAAAAAGAGCAGCACTCACCTT 574447
                               -    --    i   --        iiii i -----      vvi
  rnd-5_family-        855 ATGG-AATGGTGGGGGGAA--AAAAAGGAGGGGAAA-----ACTCACAGC 896

  scaffold30|si     574448 TGCCCCTTTCTCAAAG--GGATTCGC-GAGCTGTTGATACAAGTGGCAAG 574494
                           i i v i    vvii --i ? v  v-    --   ii i---i i ii 
  rnd-5_family-        897 CGTCGCCTTCTGCGGGCTAGNTGCGGAGAGC--TTGGCAT---CGACGGG 941

  scaffold30|si     574495 CTCTAAAGTCTCTTGGAGAGGGAGGGAGGGGCGTTTGATGCCATAGACAG 574544
                            i  vi vi ii  ivv  vv      -   i viiiii  vi vi  v 
  rnd-5_family-        942 CCCTTGATCCCTTTACTGACTGAGGGA-GGGTGGCCAGCGCGGTCAACTG 990

  scaffold30|si     574545 AATAGCAATTCAATTGGAAAATTGATTGTGAGATAAGGATGGTAATGGGG 574594
                                     i          vviii    ?  v  iv  v v     v 
  rnd-5_family-        991 AATAGCAATTTAATTGGAAAAGAAGCTGTGNGAAAAATATTGGAATGGTG 1040

  scaffold30|si     574595 AGGGGAAGCAAAAGGAAAAAAGAGCAGCACTCACCCTTGCCCCTTTCTCA 574644
                           i    i vv       ?iii i -----    i vv iii v i    vv
  rnd-5_family-       1041 GGGGGGACAAAAAGGANGGGAAA-----ACTCGCAGTCATCGCCTTCTGC 1085

  scaffold30|si     574645 AAGGGATTCGC---AAGCTGTTGATACAAGTGGCAAGCAAACAAGTCTCT 574691
                            i vv v    ---i    v vvv ----   i iv  vvvii vi?i? 
  rnd-5_family-       1086 AGGCTAGTCGCGGAGAGCTCTGTCT----GTGACGTGCCCCTGATCNCNT 1131

  scaffold30|si     574692 TGAAGAAGGAGGGAGGGCCGTTGATGCCATTAAAAGAATAGCAATTCAAT 574741
                             vi  vv        ?iv ii?iiiivii i vv   v  vi   i   
  rnd-5_family-       1132 TGCGGACTGAGGGAGGNTGGCCNGCATGGCTGACTGAAGAGGGATTTAAT 1181

  scaffold30|si     574742 TGAAAAA-ATTACCCATGAGAATTCATTTGTAATGGGGGGAAACAAAACT 574790
                             i    -i  i ii-      --v v   v    vv   i---    i 
  rnd-5_family-       1182 TGGAAAATGTTGCTT-TGAGAA--AAATTGGAATGTTGGGG---AAAATT 1225

  scaffold30|si     574791 -AAAATGAA-GGCACACTCACCGTTGACGCGTTGGCAAAGTGATTCGCGA 574838
                           -    i  i-  ? v   i   i iiv   v  vv v v i  ii iv  
  rnd-5_family-       1226 AAAAACGAGTGGNAAACTTACCATCACCGCCTTCTCCACGCGACCCAGGA 1275

  scaffold30|si     574839 ----GGGGGGGAGCCAAGTGGCAGGCTCTAAAGTCTCTTG--GA--GAGG 574880
                           ----   iv  v ----     ? iv   -  v  i    --i --    
  rnd-5_family-       1276 CCCTGGGATGGTG----GTGGCNGAATCT-AATTCCCTTGTCAACTGAGG 1320

  scaffold30|si     574881 GAGGGAGGGCCACTGAAGCCAGCAGTGGATTAGCAATTTAATTGGAAAAA 574930
                                i i  iii----    v  i i  v  i  v        iv  vi
  rnd-5_family-       1321 GAGGGGGAGCTGT----GCCATCAATAGAATAACATTTTAATTGATAATG 1366

  scaffold30|si     574931 TCAAAGCGTGAGAA-AACTTTGGTCATGGGGGGGAAACAAAATTGAAAT- 574978
                            -iiv v       -  --    vv    v  i    v  i ---   i-
  rnd-5_family-       1367 T-GGCGGGTGAGAATAA--TTGGGAATGGTGGAGAAAAAAGA---AAACA 1410

  scaffold30|si     574979 GGAGGCCCACTCACCGTCG 574997
                           i i  vvv           
  rnd-5_family-       1411 AGGGGAAAACTCACCGTCG 1429

Matrix = 20p41g.matrix
Kimura (with divCpGMod) = 43.64
Transitions / transversions = 1.18 (164/139)
Gap_init rate = 0.09 (84 / 970), avg. gap size = 1.31 (110 / 84)

399 30.39 5.58 7.16 scaffold30|size1839819 574390 575410 (1261252) rnd-5_family-356#Unknown 473 1478 (345) m_b127s001i14 102870

  scaffold30|si     574390 TGAGATAAGGATGGAAATGG-GGGAGAAGCAAAAAGGAAAAAAGAGCAGC 574438
                                v  iv  v i     -   i   iiv    v-----   v v iv
  rnd-5_family-        473 TGAGAAAAATATTGGAATGGTGGGGGAAATTAAAAC-----AAGTGGAAA 517

  scaffold30|si     574439 ACTCACCTTTGCCCCTTTCTCAAAGGGATTCGCGAGCTGTTGATACAAGT 574488
                              i   v ii v? i     v ? vi ii i iv  v v-   ivvi  
  rnd-5_family-        518 ACTTACCATCACGNCCTTCTCCANGCAACCCACATGCAGG-GATGGTGGT 566

  scaffold30|si     574489 GGCAAGCTCTAAAGTCTCTTG---GA--GAGGGAGGGAGGGGCGTTTGAT 574533
                              ii  -  vviv  i    ---  --         v ivvi  v   -
  rnd-5_family-        567 GGCGGGC-CTTTGTTCCCTTGATTGACTGAGGGAGGGTGACCTGTGTGA- 614

  scaffold30|si     574534 GCCATAGACAGAATAGCAATTCAATTGGAAA----AT-TGA--------- 574569
                           -   ---      i i     v  i i    ----  -   ---------
  rnd-5_family-        615 -CCA---ACAGAACAACAATTGAACTAGAAATACGATATGAATAGAAAAA 660

  scaffold30|si     574570 ----TTGTGAGATAAGGATGGTAATGGGGAGGGGAAGCAAAAGGAAAAAA 574615
                           ----i       v  --  v v     v  i   i --   vi  v vi 
  rnd-5_family-        661 GTTGCTGTGAGAAAA--ATTGGAATGGCGAAGGGGA--AAATAGACACGA 706

  scaffold30|si     574616 GAG-CAGCACTCACCCTTGCCCCTTTCTCAAAGGGATTCGCAAGCTGTTG 574664
                              -  i-       v iiv v i     v v v  ii v i- v   v 
  rnd-5_family-        707 GAGGCAA-ACTCACCGTCAGCACCTTCTCCACGCGACCCTCG-GATGTGG 754

  scaffold30|si     574665 A-TACAAGTGGCAAGCAAACAAGT-CTCTTGAAGAAGGAGGGAGGGCCGT 574712
                            - ivv      ii -- v iv  - i   v v  vv i      ? ? i
  rnd-5_family-        755 AATGGCAGTGGCGGG--ACCGTGTTCCCTTTATGACCGGGGGAGGNCNGC 802

  scaffold30|si     574713 TGATGCCATTAAAAGAATAGCAATTCAATTGAAAAAATTACCCATGAGAA 574762
                           iiiii ?iii? vv?                i     vv ?v i?     
  rnd-5_family-        803 CAGCACNGCCNACTNAATAGCAATTCAATTGGAAAAAGGANGCGNGAGAA 852

  scaffold30|si     574763 TTCATTTG--TAATGGGGGGAAACAAAACTAAAATGAAGGCACA-CTCAC 574809
                           ?-- v v -- ii          -------    v  i  v v -     
  rnd-5_family-        853 N--AATGGAATGGTGGGGGGAAA-------AAAAGGAGGGGAAAACTCAC 893

  scaffold30|si     574810 CGTTGACGCGTTG-GCAAAGTGATTCGCGAGGGGGGGAGCCAAGTGGCAG 574858
                           v ii v   v  v-  iiiv ii? -   ii i vvvi  -- vi i i 
  rnd-5_family-        894 AGCCGTCGCCTTCTGCGGGCTAGNT-GCGGAGAGCTTGGC--ATCGACGG 940

  scaffold30|si     574859 GCTCTAAAGTCTCTTG---GA--GAGGGAGGGAGGGCCACTGAAGCCAGC 574903
                             i  vi -  i   v---  --         -v     vi vi i  i 
  rnd-5_family-        941 GCCCTTGA-TCCCTTTACTGACTGAGGGAGGG-TGGCCAGCGCGGTCAAC 988

  scaffold30|si     574904 AGTGGATTAGCAATTTAATTGGAAAAATCAAAGC-GTGAGAAAACT-TTG 574951
                           --  i  -                  i---    -   ?     v -   
  rnd-5_family-        989 --TGAAT-AGCAATTTAATTGGAAAAG---AAGCTGTGNGAAAAATATTG 1032

  scaffold30|si     574952 GTCATGG-GGGGGAAACAAAATTGAAATGGAGGCCCACTCACCGTCGCCG 575000
                            -v    -     ii      vv  ?i-   ii---    i v   ii  
  rnd-5_family-       1033 G-AATGGTGGGGGGGACAAAAAGGANG-GGAAA---ACTCGCAGTCATCG 1077

  scaffold30|si     575001 CGTTG-GCAAAGTGATTATCGAGGGGGGGAGCCACGT---TG-CAGGCTC 575045
                            v  v-   iiv ii i------ v  i    ivi  ---  - iv  i 
  rnd-5_family-       1078 CCTTCTGCAGGCTAGTC------GCGGAGAGCTCTGTCTGTGACGTGCCC 1121

  scaffold30|si     575046 TAGAGTCAATTGGCGAGGT-AGGGAGGGCCACTGACGCCAGCA--GTGGA 575092
                           iv  -  ?v? v   iiv -       ?----  --   ?   -- iv  
  rnd-5_family-       1122 CTGA-TCNCNTTGCGGACTGAGGGAGGN----TG--GCCNGCATGGCTGA 1164

  scaffold30|si     575093 TT----AGCAATTTAATTGGAAAA-ATCAAAGCAT-GAGAAAACTTTGGT 575136
                           i ----  vi              -i i---  v -       v  -  -
  rnd-5_family-       1165 CTGAAGAGGGATTTAATTGGAAAATGTT---GCTTTGAGAAAAATT-GG- 1209

  scaffold30|si     575137 AATGGGGGGGAAACAAAATTAAAATGGAG--GCCCACTCACCGTCGCCGC 575184
                               vv       ----       vv   -- ?vv   i   i  i    
  rnd-5_family-       1210 AATGTTGGGGAAA----ATTAAAAACGAGTGGNAAACTTACCATCACCGC 1255

  scaffold30|si     575185 GTTCGCAATGTGATTCGCGAGCGGGGGAGCCACGTTGCAGGCTCTAGAGT 575234
                           v   v v i i  ii iv  v vv    vvvvv  v  ? iv    - v 
  rnd-5_family-       1256 CTTCTCCACGCGACCCAGGACCCTGGGATGGTGGTGGCNGAATCTA-ATT 1304

  scaffold30|si     575235 CAATTGGAGAGGGAGGGAGGGCCA-CTGACGCCAACAATGGATTAGCAAT 575283
                            vv   vvi vv         vv -   -i    v    i  v  i  v 
  rnd-5_family-       1305 CCCTTGTCAACTGAGGGAGGGGGAGCTG-TGCCATCAATAGAATAACATT 1353

  scaffold30|si     575284 CTAATTGGAAAAATCTCGCGTGAGAA-AACTTTGGTAATGGGGGGAAAGA 575332
                           i      iv  vi vv  v       -  --    v     v  ii  i 
  rnd-5_family-       1354 TTAATTGATAATGTGGCGGGTGAGAATAA--TTGGGAATGGTGGAGAAAA 1401

  scaffold30|si     575333 AACTTAAAAAGAAGACACACTCACCGTTGCCGCGCGCGCAATGTGATTCG 575382
                             vvv  v   ii  - v         i vi  viv v vi  ii v   
  rnd-5_family-       1402 AAGAAAACAAGGGGA-AAACTCACCGTCGATGCCTCCTCCGTGCAAATCG 1450

  scaffold30|si     575383 CTAGCTGTGGAGCCAAGTGGCAGGCTCT 575410
                            v   v v i vvvvi     i  v   
  rnd-5_family-       1451 CGAGCGGGGAATGGTGGTGGCGGGATCT 1478

Matrix = 20p41g.matrix
Kimura (with divCpGMod) = 36.92
Transitions / transversions = 0.92 (138/150)
Gap_init rate = 0.10 (100 / 1020), avg. gap size = 1.29 (129 / 100)

1483 30.00 5.12 6.37 scaffold30|size1839819 574573 575939 (1260723) rnd-5_family-356#Unknown 473 1823 (0) m_b127s001i15 102870

  scaffold30|si     574573 TGAGATAAGGATGGTAATGGGGAGGGGAAGCAAAAGGAAAAAAGAGCAGC 574622
                                v  iv  v v     v i   i  vi    v-----   v v iv
  rnd-5_family-        473 TGAGAAAAATATTGGAATGGTGGGGGAAATTAAAAC-----AAGTGGAAA 517

  scaffold30|si     574623 ACTCACCCTTGCCCCTTTCTCAAAGGGATTCGCAAGCTGTTGATACAAGT 574672
                              i   v ii v? i     v ? vi ii i  v  v v-   ivvi  
  rnd-5_family-        518 ACTTACCATCACGNCCTTCTCCANGCAACCCACATGCAGG-GATGGTGGT 566

  scaffold30|si     574673 GGCAAGCAAACA--AGTCTCTTGAA-GAAGGAGGGAGGGCCGTTGATGCC 574719
                              ii  --- v--iv  i     v-  vv         iviiivi  iv
  rnd-5_family-        567 GGCGGGC---CTTTGTTCCCTTGATTGACTGAGGGAGGGTGACCTGTGTG 613

  scaffold30|si     574720 ATTAAAAGAATAGCAATTCAATT------------------GAAAAAATT 574751
                            ii  v    i i     v  i ------------------      i  
  rnd-5_family-        614 ACCAACAGAACAACAATTGAACTAGAAATACGATATGAATAGAAAAAGTT 663

  scaffold30|si     574752 ACCCATGAGAATTCATTTGTAATGG----GGGGAAACAAAACTAAAATGA 574797
                           i i-i      --v v   v     ----       vv i  ---- i  
  rnd-5_family-        664 GCT-GTGAGAA--AAATTGGAATGGCGAAGGGGAAAATAGAC----ACGA 706

  scaffold30|si     574798 -AGGCACACTCACCGTTGACGCGTTGGCAAAGTGATTCGCGAGGGGGGGA 574846
                           -     v         iii i v  vv v v i  ii v  iiv v  i 
  rnd-5_family-        707 GAGGCAAACTCACCGTCAGCACCTTCTCCACGCGACCCTCGGATGTGGAA 756

  scaffold30|si     574847 --GCCAAGTGGCAGGCTCTAAAGTCTCTTGGAGAGGGAGGGAGGGCCACT 574894
                           --  --      i  vi -iviv  i   viv  vv i      ? ?---
  rnd-5_family-        757 TGGC--AGTGGCGGGACC-GTGTTCCCTTTATGACCGGGGGAGGNCN--- 800

  scaffold30|si     574895 GAAGCCAGCAGTG------GATTAGCAATTTAATTGGAAAAATCAAAGCG 574938
                           ---       v? ------? v        i           -vi ?   
  rnd-5_family-        801 ---GCCAGCACNGCCNACTNAATAGCAATTCAATTGGAAAAA-GGANGCG 846

  scaffold30|si     574939 TGAGAAAACTTTGGTCATGG-GGGGGAAACAAAATTGAAATGGAGGCCCA 574987
                           ?     ? v --  -v    -     i  v    -- i iv   ii--- 
  rnd-5_family-        847 NGAGAANAAT--GG-AATGGTGGGGGGAAAAAAA--GGAGGGGAAA---A 888

  scaffold30|si     574988 CTCACCGTCGCCGCGTTG-GCAAAGTGATTATCGAGGGGGGGAGCC--AC 575034
                                v i  i   v  v-  i---- ii  -- ?v v  i    i--i 
  rnd-5_family-        889 CTCACAGCCGTCGCCTTCTGCG----GGCTA--GNTGCGGAGAGCTTGGC 932

  scaffold30|si     575035 GTTG-CAGGCTCTAGAGTCAATTGGCGAGGTAGGGAGGGCCACTGACGCC 575083
                           i i - i   i  v  vi vv  ivi  vvv        ivi iii   v
  rnd-5_family-        933 ATCGACGGGCCCTTGATCCCTTTACTGACTGAGGGAGGGTGGCCAGCGCG 982

  scaffold30|si     575084 AGCAGTGGATTAGCAATTTAATTGGAAAAATCAAAGC-ATGAGAAAACT- 575131
                           iv  iiv  v                   i---    -i  ?     v -
  rnd-5_family-        983 GTCAACTGAATAGCAATTTAATTGGAAAAG---AAGCTGTGNGAAAAATA 1029

  scaffold30|si     575132 TTGGTAATGG-GGGGGAAACAAAATTAAAATGGAGGCCCACTCACCGTCG 575180
                               -     -     ii      -- ii ?  iiiv--    i v   i
  rnd-5_family-       1030 TTGG-AATGGTGGGGGGGACAAAA--AGGANGGGAAA--ACTCGCAGTCA 1074

  scaffold30|si     575181 CCGCGTTC-GCAATGTGATTCGCGAGCGGGGGAGCCACGT---TG-CAGG 575225
                           i   v   -   i- iv v     ----- i    ivi  ---  - iv 
  rnd-5_family-       1075 TCGCCTTCTGCAG-GCTAGTCGCG-----GAGAGCTCTGTCTGTGACGTG 1118

  scaffold30|si     575226 CTCTAGAGTCAATTGGAGAGGGAGGGAGGGCCACTGAC---GCCAACAAT 575272
                            i iv  vi?v?   vi  vv        ?ivi i?i ---  ii  -- 
  rnd-5_family-       1119 CCCCTGATCNCNTTGCGGACTGAGGGAGGNTGGCCNGCATGGCTGAC--T 1166

  scaffold30|si     575273 GGATTAGCAATCTAATTGGAAAAATCTCGCGT-GAGAAAACTTTGGTAAT 575321
                            i v-  vi  i           - v i  v -       v  -  -   
  rnd-5_family-       1167 GAAG-AGGGATTTAATTGGAAAA-TGTTGCTTTGAGAAAAATT-GG-AAT 1212

  scaffold30|si     575322 GGGGGGAAAGAAACTTAAAAAGAAG--ACACACTCACCGTTGCCGCGCGC 575369
                            vv   ---    v       vi  --i? v   i   i ii    viv 
  rnd-5_family-       1213 GTTGGG---GAAAATTAAAAACGAGTGGNAAACTTACCATCACCGCCTTC 1259

  scaffold30|si     575370 GCAATGTGATTCGCTAGCTGTGGAGCCAAGTGGCAGGCTCTAAAGTCTAT 575419
                           v v i i  ii ivv v ivv   vvvvi     ? iv     -v  iv 
  rnd-5_family-       1260 TCCACGCGACCCAGGACCCTGGGATGGTGGTGGCNGAATCTAA-TTCCCT 1308

  scaffold30|si     575420 TG--GA--GAGGGAGGGAGGGCCACTGACACCAGCAGTGGAATAGCAATT 575465
                             --i --         i i  ii-  ---   v  i i     i  v  
  rnd-5_family-       1309 TGTCAACTGAGGGAGGGGGAGCTG-TG---CCATCAATAGAATAACATTT 1354

  scaffold30|si     575466 TAATTGGAAAAATCAAAGCGTGAGAAAATAATTGA-AATGGAGGAAGCCA 575514
                                 iv  vi ---i   v v  i        i-     v   iivv 
  rnd-5_family-       1355 TAATTGATAATGT---GGCGGGTGAGAATAATTGGGAATGGTGGAGAAAA 1401

  scaffold30|si     575515 AAGGA--CAAAGGGAAAAGCACTCACCGTCGCCGTATTGCCTGTGCGATT 575562
                              i --   i       ---          vi iv ivi i    i v 
  rnd-5_family-       1402 AAGAAAACAAGGGGAAAA---CTCACCGTCGATGCCTCCTCCGTGCAAAT 1448

  scaffold30|si     575563 CGCTAGCGGGACGCAA-ACTGGCAGGCAATGCTTTTTAATTTCAGAACAA 575611
                              v      iviiii-iv    i  --  vi v  ivvi  vv    vi
  rnd-5_family-       1449 CGCGAGCGGGGAATGGTGGTGGCGGG--ATCTTATTCCCCTTGTGAACCG 1496

  scaffold30|si     575612 GGGAGCGATGAGGGA--GAAGCGGGCTAA--CGAACACCCATGGTGGATT 575657
                           i   vi- v      --  ii v v i  -- i  vv        v -  
  rnd-5_family-       1497 AGGATT-AGGAGGGATGGAGACCGTCCAAATCAAAATCCCATGGTTG-TT 1544

  scaffold30|si     575658 TGTTTTTGCGGTGCT-TGAGAATGGCAATGAAA-TGTGATGAGCGGACT- 575704
                           v   vii  v v i -  ivii    ?v     -  v  i   v v i -
  rnd-5_family-       1545 AGTTACCGCCGAGTTGTGGTGGTGGCNCTGAAAATGAGACGAGAGCATTT 1594

  scaffold30|si     575705 CACGCATGTGTGTTGATGTTGCATGTGGTCAT-TTTTGGATACTGTTTTT 575753
                                  iiv  vi- iii i v  -----  - i        ii   v 
  rnd-5_family-       1595 CACGCATACTTGGC-ACACTACTTG-----ATATCTTGGATACCATTTGT 1638

  scaffold30|si     575754 GTGGTT-CTGCAATAGTTCCGGATCGATGTCTATGTATTCTGATGTCACA 575802
                                 -   ii vv    i i--   ivi i iii    i         
  rnd-5_family-       1639 GTGGTTACTGTGAACGTTCTGA--CGACTCCCACACATTCCGATGTCACA 1686

  scaffold30|si     575803 TCTTCAAGCTAAATACGTAGGTTCTGGTCTAATAAAAAAATGAAAAAACG 575852
                                i v        i  i     i       v    vv v        
  rnd-5_family-       1687 TCTTCGATCTAAATACATAAGTTCTAGTCTAATTAAAATCTTAAAAAACG 1736

  scaffold30|si     575853 GAACCACGGAACATGGTTCTGGTAAAATTGGCAGTAATTTCCGGTAGAAT 575902
                               vv      i          vv    ?i            ii     
  rnd-5_family-       1737 GAACGTCGGAACGTGGTTCTGGTCTAATTNACAGTAATTTCCGACAGAAT 1786

  scaffold30|si     575903 TCGGAATTCTGCAGAATTCCGGTTGGAATTTGAAACT 575939
                             i                  iii      i      
  rnd-5_family-       1787 TCAGAATTCTGCAGAATTCCGACCGGAATTCGAAACT 1823

Matrix = 20p41g.matrix
Kimura (with divCpGMod) = 36.83
Transitions / transversions = 1.25 (213/171)
Gap_init rate = 0.09 (118 / 1366), avg. gap size = 1.32 (156 / 118)


1166 5.09 0.00 1.27 scaffold30|size1839819 574378 574536 (1262126) C rnd-1_family-242#Unknown (0) 157 1 m_b127s001i13 102874

  scaffold30|si     574378 AAAAATTGAAGGTGAGATAAGGATGGAAATGGGGGAGAAGCAAAAAGGAA 574427
                                 i          ?  v ?   ? i      i         -    
C rnd-1_family-        157 AAAAATCGAAGGTGAGANAACGNTGGNAGTGGGGGGGAAGCAAAA-GGAA 109

  scaffold30|si     574428 AAAAGAGCAGCACTCACCTTTGCCCCTTTCTCAAAGGGATTCGCGAGCTG 574477
                              i              ? i   ?         ?               
C rnd-1_family-        108 AAAGGAGCAGCACTCACCNTCGCCNCTTTCTCAANGGGATTCGCGAGCTG 59

  scaffold30|si     574478 TTGATACAAGTGGCAAGCTCTAAAGTCTCTTGGAGAGGGAGGGAGGGGCG 574527
                                          i    v                             
C rnd-1_family-         58 TTGATACAAGTGGCAGGCTCAAAAGTCTCTTGGAGAGGGAGGGAGGGGCG 9

  scaffold30|si     574528 TTTGATGCC 574536
                           -        
C rnd-1_family-          8 -TTGATGCC 1

Matrix = 20p41g.matrix
Kimura (with divCpGMod) = 4.24
Transitions / transversions = 3.00 (6/2)
Gap_init rate = 0.01 (2 / 158), avg. gap size = 1.00 (2 / 2)


679 32.39 4.74 5.70 scaffold30|size1839819 573484 574475 (1262187) rnd-5_family-356#Unknown 473 1455 (368) m_b127s001i5 102870

  scaffold30|si     573484 TGAGATAAGGATGGTAATGG-GGGGGAAGCAAAAAGGAACAAAGAGTAGC 573532
                                v  iv  v v     -       iiv    v-----   v v iv
  rnd-5_family-        473 TGAGAAAAATATTGGAATGGTGGGGGAAATTAAAAC-----AAGTGGAAA 517

  scaffold30|si     573533 ACTCACCTTCTCCCTTTTCTTAAAGGGATTCGCGAGCTGTTGATGCAAGT 573582
                              i   v  v v?ii    iv ? vi ii i iv  v v-    vvi  
  rnd-5_family-        518 ACTTACCATCACGNCCTTCTCCANGCAACCCACATGCAGG-GATGGTGGT 566

  scaffold30|si     573583 GGCAGGC---TATAAAGTCTCTTG---GA--GAAGGAGGGAGGGCCGT-T 573623
                              i   --- i ----  i    ---  --  i      v iv i  - 
  rnd-5_family-        567 GGCGGGCCTTTGT----TCCCTTGATTGACTGAGGGAGGGTGACCTGTGT 612

  scaffold30|si     573624 GATGCCATAGACAGAATAGCAATTCAATT-GAAA---------AATTGAA 573663
                             --   ---      i i     v  i -    ---------   v   
  rnd-5_family-        613 GA--CCA---ACAGAACAACAATTGAACTAGAAATACGATATGAATAGAA 657

  scaffold30|si     573664 ------GGTGAGATAAGGATGGTAATGGGGAGGGGAGCAAAAGAAAAACA 573707
                           ------ v  v  v  ii  v v     v  i   i--    v i v  i
  rnd-5_family-        658 AAAGTTGCTGTGAGAAAAATTGGAATGGCGAAGGGG--AAAATAGACACG 705

  scaffold30|si     573708 AGCAG--AACTCACCTTCTCCCTTTTCTTAAAGGGATTCGCGAGCTGTGG 573755
                             vi --        v  vv vii    iv v v  ii v  - v     
  rnd-5_family-        706 AGAGGCAAACTCACCGTCAGCACCTTCTCCACGCGACCCTCG-GATGTGG 754

  scaffold30|si     573756 A-TGCAAGTGGCAGG-CTATAAAGTCTCTTGGAGAAGGAGGGAGGGCCGT 573803
                            -  vv      i  - ii i--v  i   viv  vv i      ? ? i
  rnd-5_family-        755 AATGGCAGTGGCGGGACCGTG--TTCCCTTTATGACCGGGGGAGGNCNGC 802

  scaffold30|si     573804 TGATGCCATAGACAGAATAGCAATTCAATTGGAAAATTGAAGGTGAGATA 573853
                           iiiii ?iiv?  v?                     v- i ? i ?  v 
  rnd-5_family-        803 CAGCACNGCCNACTNAATAGCAATTCAATTGGAAAAA-GGANGCGNGAGA 851

  scaffold30|si     573854 AGGATGGAA--ATGGGGGGGAAGCAAAAGGAAAAAGAGTAGCACTCACCT 573901
                            ?i      --i       i  --       ---- i v iv      vv
  rnd-5_family-        852 ANAATGGAATGGTGGGGGGAAA--AAAAGGA----GGGGAAAACTCACAG 895

  scaffold30|si     573902 TCTCCCTTTTCTTAAAG--GGATTCGC-GAGCTGTTGATACAAGTGGCAG 573948
                           i vi vii    vvii --i ? v  v-     --  ii i---i i i 
  rnd-5_family-        896 CCGTCGCCTTCTGCGGGCTAGNTGCGGAGAGCT--TGGCAT---CGACGG 940

  scaffold30|si     573949 GCTCTAAAGTCTCTTGGAGAAGGAGGGAGGGCCGTTGATGCCATAGACAG 573998
                             i  vi vi ii  ivv  vv         iv iiiii  vi vi  v 
  rnd-5_family-        941 GCCCTTGATCCCTTTACTGACTGAGGGAGGGTGGCCAGCGCGGTCAACTG 990

  scaffold30|si     573999 AATAGCAATTCAATTGGAAAATTGAAG--GTGAGATAAGGATGGAAATGG 574046
                                     i          --    --   ?  v  iv  v i     
  rnd-5_family-        991 AATAGCAATTTAATTGGAAAA--GAAGCTGTGNGAAAAATATTGGAATGG 1038

  scaffold30|si     574047 GGAGGGGAGCAAAAGAAAAACGAGTAGAACTCACCTTCTCCCTTTTCTTA 574096
                           v i    ii     -- ii ? i - i     i vv  vi vii    vv
  rnd-5_family-       1039 TGGGGGGGACAAAA--AGGANGGG-AAAACTCGCAGTCATCGCCTTCTGC 1085

  scaffold30|si     574097 AAGGGATTCGCG---AGCTGTTGATACAAGTGGCAGGCTCTAAAGTCTCT 574143
                            i vv v     ---    v vvv ----   i iv  i ivi vi?i? 
  rnd-5_family-       1086 AGGCTAGTCGCGGAGAGCTCTGTCT----GTGACGTGCCCCTGATCNCNT 1131

  scaffold30|si     574144 TGGAGAAGGAGGGAGGGCCGTTGATGCCATAGACAGAATAGCAATTCAAT 574193
                             vi  vv        ?iv ii?iiiiviiv   v   v  vi   i   
  rnd-5_family-       1132 TGCGGACTGAGGGAGGNTGGCCNGCATGGCTGACTGAAGAGGGATTTAAT 1181

  scaffold30|si     574194 TGAAAAATTGAAGGTGTGATAAGGATGGAAATGGGGAGGGGATCAAAAGA 574243
                             i     - vv v v   v  ii  v i    vv --    --   vv 
  rnd-5_family-       1182 TGGAAAAT-GTTGCTTTGAGAAAAATTGGAATGTTG--GGGA--AAATTA 1226

  scaffold30|si     574244 AAAAAGAGTAGCA--CTCACCTTCTCCCTTTTCTTAAAGGGATTCGCGAG 574291
                               v    i ? --  i   v  v  vii    iv v v  ii iv  v
  rnd-5_family-       1227 AAAACGAGTGGNAAACTTACCATCACCGCCTTCTCCACGCGACCCAGGAC 1276

  scaffold30|si     574292 CTGTTGATACAAGTGGTAGGCTCAA---AAGTCTCTTGGGGAAGGAGGGA 574338
                            ivvv   i---     -   ?v  ---  v  i    vvi vv      
  rnd-5_family-       1277 CCTGGGATG---GTGGT-GGCNGAATCTAATTCCCTTGTCAACTGAGGGA 1322

  scaffold30|si     574339 GGGACGTTTGACGCCATAGACATAATAGCAATTCAATTGAAAA-ATTGAA 574387
                              ivivi  -i     vi i v    i  v  i      v  -i v vi
  rnd-5_family-       1323 GGGGGAGCTG-TGCCATCAATAGAATAACATTTTAATTGATAATGTGGCG 1371

  scaffold30|si     574388 GGTGAGA-TAAGGATGGAAATGGGGGAGAAGCAAAAAGGAAAAAAGAGCA 574436
                                  -   v--   i     v      ---     i   v   i v 
  rnd-5_family-       1372 GGTGAGAATAAT--TGGGAATGGTGGAGAA---AAAAGAAAACAAGGGGA 1416

  scaffold30|si     574437 GCACTCACCTTTGCCCCTTTCTCAAAGGGATTCGCGAGC 574475
                           iv       v i viv i i   viv vi v        
  rnd-5_family-       1417 AAACTCACCGTCGATGCCTCCTCCGTGCAAATCGCGAGC 1455

Matrix = 20p41g.matrix
Kimura (with divCpGMod) = 41.45
Transitions / transversions = 1.03 (154/149)
Gap_init rate = 0.08 (76 / 991), avg. gap size = 1.36 (103 / 76)

564 32.35 5.23 6.41 scaffold30|size1839819 573666 574659 (1262003) rnd-5_family-356#Unknown 473 1455 (368) m_b127s001i7 102870

  scaffold30|si     573666 TGAGATAAGGATGGTAATGGGGAGGGGAGCAAAAGAAAAACAAGCAGAA- 573714
                                v  iv  v v     v i   -----   vv        ii   -
  rnd-5_family-        473 TGAGAAAAATATTGGAATGGTGGGGG-----AAATTAAAACAAGTGGAAA 517

  scaffold30|si     573715 -CTCACCTTCTCCCTTTTCTTAAAGGGATTCGCGAGCTGTGGATGCAAGT 573763
                           -  i   v  v v?ii    iv ? vi ii i iv  v -     vvi  
  rnd-5_family-        518 ACTTACCATCACGNCCTTCTCCANGCAACCCACATGCAG-GGATGGTGGT 566

  scaffold30|si     573764 GGCAGGC---TATAAAGTCTCTTG---GA--GAAGGAGGGAGGGCCGT-T 573804
                              i   --- i ----  i    ---  --  i      v iv i  - 
  rnd-5_family-        567 GGCGGGCCTTTGT----TCCCTTGATTGACTGAGGGAGGGTGACCTGTGT 612

  scaffold30|si     573805 GATGCCATAGACAGAATAGCAATTCAATTGGAAA----AT-TGAA----- 573844
                             --   ---      i i     v  i i    ----  -    -----
  rnd-5_family-        613 GA--CCA---ACAGAACAACAATTGAACTAGAAATACGATATGAATAGAA 657

  scaffold30|si     573845 ------GGTGAGATAAGGATGGAAATGGGGGGGAAGCAAAAGGAAAAAGA 573888
                           ------ v  v  v  ii  v i     v ii ii -    vii v v  
  rnd-5_family-        658 AAAGTTGCTGTGAGAAAAATTGGAATGGCGAAGGGG-AAAATAGACACGA 706

  scaffold30|si     573889 GTAGCA--CTCACCTTCTCCCTTTTCTTAAAGGGATTCGCGAGCTGTTGA 573936
                            vi   --      v  vv vii    iv v v  ii v  - v   v  
  rnd-5_family-        707 GAGGCAAACTCACCGTCAGCACCTTCTCCACGCGACCCTCG-GATGTGGA 755

  scaffold30|si     573937 -TACAAGTGGCAGGCTCTAAAGTCTCTTGGAGAAGGAGGGAGGGCCGTTG 573985
                           - ivv      i  vi -iviv  i   viv  vv i      ? ? iii
  rnd-5_family-        756 ATGGCAGTGGCGGGACC-GTGTTCCCTTTATGACCGGGGGAGGNCNGCCA 804

  scaffold30|si     573986 ATGCCATAGACAGAATAGCAATTCAATTGGAAAATTGAAGGTGAGATAAG 574035
                           iii ?iiv?  v?                     -v i ? i ?  v  ?
  rnd-5_family-        805 GCACNGCCNACTNAATAGCAATTCAATTGGAAAA-AGGANGCGNGAGAAN 853

  scaffold30|si     574036 GATGGAAATGGGGAGGGGAGCAAAAGAAAAACGAGTAGAACTCACCTTCT 574085
                           i    -     v i     iv     i ---- i v i       vvi v
  rnd-5_family-        854 AATGG-AATGGTGGGGGGAAAAAAAGGA----GGGGAAAACTCACAGCCG 898

  scaffold30|si     574086 CCCTTTTCTTAAAG--GGATTCGC-GAGCTGTTGATACAAGTGGCAGGCT 574132
                           i vii    vvii --i ? v  v-    --   ii i---i i i   i
  rnd-5_family-        899 TCGCCTTCTGCGGGCTAGNTGCGGAGAGC--TTGGCAT---CGACGGGCC 943

  scaffold30|si     574133 CTAAAGTCTCTTGGAGAAGGAGGGAGGGCCGTTGATGCCATAGACAGAAT 574182
                             vi vi ii  ivv  vv         iv iiiii  vi vi  v    
  rnd-5_family-        944 CTTGATCCCTTTACTGACTGAGGGAGGGTGGCCAGCGCGGTCAACTGAAT 993

  scaffold30|si     574183 AGCAATTCAATTGAAAAATTGAAG--GTGTGATAAGGATGGAAATGG-GG 574229
                                  i     i    --    --   ?  v  iv  v i     -  
  rnd-5_family-        994 AGCAATTTAATTGGAAAA--GAAGCTGTGNGAAAAATATTGGAATGGTGG 1041

  scaffold30|si     574230 AGGGGATCAAAAGAAA--AAAGAGTAGCACTCACCTTCTCCCTTTTCTTA 574277
                           i     iv     i ?--i  i v v   v   ---  v  ---    vv
  rnd-5_family-       1042 GGGGGACAAAAAGGANGGGAAAACTCGCAGTCA---TCGCC---TTCTGC 1085

  scaffold30|si     574278 AAGGGATTCGC---GAGCTGTTGATACAAGTGGTAGGCTCAAAAGTCTCT 574324
                            i vv v    ---     v vvv ----   iiiv  i vvi vi?i? 
  rnd-5_family-       1086 AGGCTAGTCGCGGAGAGCTCTGTCT----GTGACGTGCCCCTGATCNCNT 1131

  scaffold30|si     574325 TGGGGAAGGAGGGAGGGACGTTTGACGCCATA---GACATAATAGCAATT 574371
                             v   vv       ---- ? v v ?v   i---   vv  v  vi   
  rnd-5_family-       1132 TGCGGACTGAGGGAG----GNTGGCCNGCATGGCTGACTGAAGAGGGATT 1177

  scaffold30|si     574372 CAATTGAAAAAT-TGAAGGTGAGATAAGGATGGAAATGGGGGAGAAGCAA 574420
                           i     i     - vivvv     v  --  v i    vv  i ----- 
  rnd-5_family-       1178 TAATTGGAAAATGTTGCTTTGAGAAAA--ATTGGAATGTTGGGG-----A 1220

  scaffold30|si     574421 AAAGGAAAAAAGAGCAGC--ACTCACCTTTGCCCCTTTCTCAAAGGGATT 574468
                              vv     v   ii ?--   i   v ii  v i     v v v  ii
  rnd-5_family-       1221 AAATTAAAAACGAGTGGNAAACTTACCATCACCGCCTTCTCCACGCGACC 1270

  scaffold30|si     574469 CGCGAGCTGTTGATACAAGTGGCAAGCTCTAAAGTCTCTTGGAGAGGGAG 574518
                            iv  v ivvv   ivvi     ?iiv   -  v  i    vvi vv   
  rnd-5_family-       1271 CAGGACCCTGGGATGGTGGTGGCNGAATCT-AATTCCCTTGTCAACTGAG 1319

  scaffold30|si     574519 GGAGGGGCGTTTGATGCCATAGACAGAATAGCAATTCAATTGGAAAATTG 574568
                                  vivi  -      vi i      i  v  i     iv  ----
  rnd-5_family-       1320 GGAGGGGGAGCTG-TGCCATCAATAGAATAACATTTTAATTGATAA---- 1364

  scaffold30|si     574569 ATTGTG--AGATAAGGATGGTAATGGGGA--GGGGAAGCAAAAGGAAAA- 574613
                           --    --i i i  i ---    v    --  v i  v    i     -
  rnd-5_family-       1365 --TGTGGCGGGTGAGAA---TAATTGGGAATGGTGGAGAAAAAAGAAAAC 1409

  scaffold30|si     574614 AAGAGCAGCACTCACCCTTGCCCCTTTCTCAAAGGGATTCGCAAGC 574659
                              i v iv       v i viv i i   viv vi v    i   
  rnd-5_family-       1410 AAGGGGAAAACTCACCGTCGATGCCTCCTCCGTGCAAATCGCGAGC 1455

Matrix = 20p41g.matrix
Kimura (with divCpGMod) = 41.71
Transitions / transversions = 1.02 (152/149)
Gap_init rate = 0.09 (86 / 993), avg. gap size = 1.34 (115 / 86)

597 32.87 4.33 5.47 scaffold30|size1839819 573847 574863 (1261799) rnd-5_family-356#Unknown 473 1478 (345) m_b127s001i9 102870

  scaffold30|si     573847 TGAGATAAGGATGGAAATGG-GGGGGAAGCAAAAGGAAAAAGAGTAGCAC 573895
                                v  iv  v i     -       iiv   --- v   v v iv  
  rnd-5_family-        473 TGAGAAAAATATTGGAATGGTGGGGGAAATTAAA---ACAAGTGGAAAAC 519

  scaffold30|si     573896 TCACCTTCTCCCTTTTCTTAAAGGGATTCGCGAGCTGTTGATACAAGTGG 573945
                            i   v  v v?ii    iv ? vi ii i iv  v v-   ivvi    
  rnd-5_family-        520 TTACCATCACGNCCTTCTCCANGCAACCCACATGCAGG-GATGGTGGTGG 568

  scaffold30|si     573946 CAGGCTCTAAAGTCTCTTG---GA--GAAGGAGGGAGGGCCGT-TGATGC 573989
                            i   -  vviv  i    ---  --  i      v iv i  -   -- 
  rnd-5_family-        569 CGGGC-CTTTGTTCCCTTGATTGACTGAGGGAGGGTGACCTGTGTGA--C 615

  scaffold30|si     573990 CATAGACAGAATAGCAATTCAATTGGAAA----AT-TGAA---------- 574024
                             ---      i i     v  i i    ----  -    ----------
  rnd-5_family-        616 CA---ACAGAACAACAATTGAACTAGAAATACGATATGAATAGAAAAAGT 662

  scaffold30|si     574025 -GGTGAGATAAGGATGGAAATGGGGAGGGGAGCAAAAGAAAAACGAGTAG 574073
                           - v  v  v  ii  v i     v  i   i--    v i v     vi 
  rnd-5_family-        663 TGCTGTGAGAAAAATTGGAATGGCGAAGGGG--AAAATAGACACGAGAGG 710

  scaffold30|si     574074 --AACTCACCTTCTCCCTTTTCTTAAAGGGATTCGCGAGCTGTTGA-TAC 574120
                           --        v  vv vii    iv v v  ii v  - v   v  - iv
  rnd-5_family-        711 CAAACTCACCGTCAGCACCTTCTCCACGCGACCCTCG-GATGTGGAATGG 759

  scaffold30|si     574121 AAGTGGCAGGCTCTAAAGTCTCTTGGAGAAGGAGGGAGGGCCGTTGATGC 574170
                           v      i  vi -iviv  i   viv  vv i      ? ? iiiiii 
  rnd-5_family-        760 CAGTGGCGGGACC-GTGTTCCCTTTATGACCGGGGGAGGNCNGCCAGCAC 808

  scaffold30|si     574171 CATAGACAGAATAGCAATTCAATTGAAAAATTGAAGGTGTGATAAGGATG 574220
                           ?iiv?  v?                i    v- i ? i ?  v  ?i   
  rnd-5_family-        809 NGCCNACTNAATAGCAATTCAATTGGAAAAA-GGANGCGNGAGAANAATG 857

  scaffold30|si     574221 GAAATGGGGAGGGGATCAAAAGAAAAAAGAGTAGCACTCACCTTCTCCCT 574270
                              -   v i     ----  i   ii  i v iv      vvi vi vi
  rnd-5_family-        858 GAA-TGGTGGGGGGA----AAAAAAGGAGGGGAAAACTCACAGCCGTCGC 902

  scaffold30|si     574271 TTTCTTAAAG--GGATTCGC-GAGCTGTTGATACAAGTGGTAGGCTCAAA 574317
                           i    vvii --i ? v  v-     --  ii i---i iii   i vvi
  rnd-5_family-        903 CTTCTGCGGGCTAGNTGCGGAGAGCT--TGGCAT---CGACGGGCCCTTG 947

  scaffold30|si     574318 AGTCTCTTGGGGAAGGAGGGAGGGACGTTTGACGCCATAGACATAATAGC 574367
                            vi ii  ivv  vv         -i viiii   vi vi  vv      
  rnd-5_family-        948 ATCCCTTTACTGACTGAGGGAGGG-TGGCCAGCGCGGTCAACTGAATAGC 996

  scaffold30|si     574368 AATTCAATTGAAAAATTGAAG--GTGAGATAAGGATGGAAATGG-GGGAG 574414
                               i     i    --    --   ?  v  iv  v i     -   i 
  rnd-5_family-        997 AATTTAATTGGAAAA--GAAGCTGTGNGAAAAATATTGGAATGGTGGGGG 1044

  scaffold30|si     574415 AAGCAAAAAGGAAAAAAGAGC-AGCACTCACCTTTGCCCCTTTCTCAAAG 574463
                           iii         ?iii i i -v   v   --- i   ---    vv i 
  rnd-5_family-       1045 GGACAAAAAGGANGGGAAAACTCGCAGTCA---TCGCC---TTCTGCAGG 1088

  scaffold30|si     574464 GGATTCGCG---AGCTGTTGATACAAGTGGCAAGCTCTAAAGTCTCTTGG 574510
                           vv v     ---    v vvv ----   i iv  i ivi vi?i?   v
  rnd-5_family-       1089 CTAGTCGCGGAGAGCTCTGTCT----GTGACGTGCCCCTGATCNCNTTGC 1134

  scaffold30|si     574511 AGAGGGAGGGAGGGGCGTTTG-ATGCCATAGACAGAATAGCAATTCAATT 574559
                           i  vv        ?vv ii? -   v - -   v   v  vi   i    
  rnd-5_family-       1135 GGACTGAGGGAGGNTGGCCNGCATGGC-T-GACTGAAGAGGGATTTAATT 1182

  scaffold30|si     574560 GGAAAAT--TGATTGTGAGATAAGGATGGTAATGGGGAGGGGAAGCAAAA 574607
                                  --  v  -     v  --  v v    vv i  ------    
  rnd-5_family-       1183 GGAAAATGTTGCTT-TGAGAAAA--ATTGGAATGTTGGGG------AAAA 1223

  scaffold30|si     574608 GGAAAAAAGAGCAGCA--CTCACCCTTGCCCCTTTCTCAAAGGGATTCGC 574655
                           vv     v   ii ? --  i   v ii  v i     v v v  ii iv
  rnd-5_family-       1224 TTAAAAACGAGTGGNAAACTTACCATCACCGCCTTCTCCACGCGACCCAG 1273

  scaffold30|si     574656 AAGCTGTTGATACAAGTGGCAAGCAAAC-AAGTCTCTTGAAGAAGGAGGG 574704
                           i v ivvv   ivvi     ?i--  v -  v  i    vvi vv     
  rnd-5_family-       1274 GACCCTGGGATGGTGGTGGCNG--AATCTAATTCCCTTGTCAACTGAGGG 1321

  scaffold30|si     574705 AGGGCC-GTTGATGCCATTAAAAGAATAGCAATTCAATTGAAAAAATTAC 574753
                               vv- i  -      i  v      i  v  i      v  vi vi 
  rnd-5_family-       1322 AGGGGGAGCTG-TGCCATCAATAGAATAACATTTTAATTGATAATGTGGC 1370

  scaffold30|si     574754 CCATGAGAATTCATTTGTAATGGGGGGAAACAAAACTAAAATGAAGGC-A 574802
                           vvi      - v   v v     v  ii  v   i--    ii i  v- 
  rnd-5_family-       1371 GGGTGAGAA-TAATTGGGAATGGTGGAGAAAAAAG--AAAACAAGGGGAA 1417

  scaffold30|si     574803 CACTCACCGTTGACGCGTTGGCAAAGTGATTCGCGAGGGGGGGAGCCAAG 574852
                           v         i  i  v ivv viv ii v       v    i vvvvi 
  rnd-5_family-       1418 AACTCACCGTCGATGCCTCCTCCGTGCAAATCGCGAGCGGGGAATGGTGG 1467

  scaffold30|si     574853 TGGCAGGCTCT 574863
                               i  v   
  rnd-5_family-       1468 TGGCGGGATCT 1478

Matrix = 20p41g.matrix
Kimura (with divCpGMod) = 42.65
Transitions / transversions = 0.99 (157/159)
Gap_init rate = 0.08 (77 / 1016), avg. gap size = 1.29 (99 / 77)

405 33.36 4.94 6.48 scaffold30|size1839819 574027 574997 (1261665) rnd-5_family-356#Unknown 473 1429 (394) m_b127s001i11 102870

  scaffold30|si     574027 TGAGATAAGGATGGAAATGGGGAGGGGAGCAAAAGAAAAACGAGTAGAA- 574075
                                v  iv  v i     v i   -----   vv     i   i   -
  rnd-5_family-        473 TGAGAAAAATATTGGAATGGTGGGGG-----AAATTAAAACAAGTGGAAA 517

  scaffold30|si     574076 -CTCACCTTCTCCCTTTTCTTAAAGGGATTCGCGAGCTGTTGATACAAGT 574124
                           -  i   v  v v?ii    iv ? vi ii i iv  v v-   ivvi  
  rnd-5_family-        518 ACTTACCATCACGNCCTTCTCCANGCAACCCACATGCAGG-GATGGTGGT 566

  scaffold30|si     574125 GGCAGGCTCTAAAGTCTCTTG---GA--GAAGGAGGGAGGGCCGT-TGAT 574168
                              i   -  vviv  i    ---  --  i      v iv i  -   -
  rnd-5_family-        567 GGCGGGC-CTTTGTTCCCTTGATTGACTGAGGGAGGGTGACCTGTGTGA- 614

  scaffold30|si     574169 GCCATAGACAGAATAGCAATTCAATT-GAAA---------AATTGAA--- 574205
                           -   ---      i i     v  i -    ---------   v   ---
  rnd-5_family-        615 -CCA---ACAGAACAACAATTGAACTAGAAATACGATATGAATAGAAAAA 660

  scaffold30|si     574206 ---GGTGTGATAAGGATGGAAATGGGGAGGGGATCAAAAGAAAAAAGAGT 574252
                           --- v     v  ii  v i     v  i   i--    v i v v   v
  rnd-5_family-        661 GTTGCTGTGAGAAAAATTGGAATGGCGAAGGGG--AAAATAGACACGAGA 708

  scaffold30|si     574253 AGCA--CTCACCTTCTCCCTTTTCTTAAAGGGATTCGCGAGCTGTTGA-T 574299
                           i   --      v  vv vii    iv v v  ii v  - v   v  - 
  rnd-5_family-        709 GGCAAACTCACCGTCAGCACCTTCTCCACGCGACCCTCG-GATGTGGAAT 757

  scaffold30|si     574300 ACAAGTGGTAGGCTCAAAAGTCTCTTGGGGAAGGAGGGAGGGACGTTTGA 574349
                           ivv     ii  vi ivi-v  i   viv  vv i      ?v? iiv -
  rnd-5_family-        758 GGCAGTGGCGGGACCGTG-TTCCCTTTATGACCGGGGGAGGNCNGCCAG- 805

  scaffold30|si     574350 CGCCATAGACATAATAGCAATTCAATTGAAAAATTGAAGGTGAGATAAGG 574399
                            i ?iiv?  v?                i    -v i ? i ?  v  ?i
  rnd-5_family-        806 CACNGCCNACTNAATAGCAATTCAATTGGAAAA-AGGANGCGNGAGAANA 854

  scaffold30|si     574400 ATGGAAATG--GGGGAGAAGCAAAAAGGAAAAAAGAGCAGCACTCACCTT 574447
                               -    --    i   --        iiii i -----      vvi
  rnd-5_family-        855 ATGG-AATGGTGGGGGGAA--AAAAAGGAGGGGAAA-----ACTCACAGC 896

  scaffold30|si     574448 TGCCCCTTTCTCAAAG--GGATTCGC-GAGCTGTTGATACAAGTGGCAAG 574494
                           i i v i    vvii --i ? v  v-    --   ii i---i i ii 
  rnd-5_family-        897 CGTCGCCTTCTGCGGGCTAGNTGCGGAGAGC--TTGGCAT---CGACGGG 941

  scaffold30|si     574495 CTCTAAAGTCTCTTGGAGAGGGAGGGAGGGGCGTTTGATGCCATAGACAG 574544
                            i  vi vi ii  ivv  vv      -   i viiiii  vi vi  v 
  rnd-5_family-        942 CCCTTGATCCCTTTACTGACTGAGGGA-GGGTGGCCAGCGCGGTCAACTG 990

  scaffold30|si     574545 AATAGCAATTCAATTGGAAAATTGATTGTGAGATAAGGATGGTAATGGGG 574594
                                     i          vviii    ?  v  iv  v v     v 
  rnd-5_family-        991 AATAGCAATTTAATTGGAAAAGAAGCTGTGNGAAAAATATTGGAATGGTG 1040

  scaffold30|si     574595 AGGGGAAGCAAAAGGAAAAAAGAGCAGCACTCACCCTTGCCCCTTTCTCA 574644
                           i    i vv       ?iii i -----    i vv iii v i    vv
  rnd-5_family-       1041 GGGGGGACAAAAAGGANGGGAAA-----ACTCGCAGTCATCGCCTTCTGC 1085

  scaffold30|si     574645 AAGGGATTCGC---AAGCTGTTGATACAAGTGGCAAGCAAACAAGTCTCT 574691
                            i vv v    ---i    v vvv ----   i iv  vvvii vi?i? 
  rnd-5_family-       1086 AGGCTAGTCGCGGAGAGCTCTGTCT----GTGACGTGCCCCTGATCNCNT 1131

  scaffold30|si     574692 TGAAGAAGGAGGGAGGGCCGTTGATGCCATTAAAAGAATAGCAATTCAAT 574741
                             vi  vv        ?iv ii?iiiivii i vv   v  vi   i   
  rnd-5_family-       1132 TGCGGACTGAGGGAGGNTGGCCNGCATGGCTGACTGAAGAGGGATTTAAT 1181

  scaffold30|si     574742 TGAAAAA-ATTACCCATGAGAATTCATTTGTAATGGGGGGAAACAAAACT 574790
                             i    -i  i ii-      --v v   v    vv   i---    i 
  rnd-5_family-       1182 TGGAAAATGTTGCTT-TGAGAA--AAATTGGAATGTTGGGG---AAAATT 1225

  scaffold30|si     574791 -AAAATGAA-GGCACACTCACCGTTGACGCGTTGGCAAAGTGATTCGCGA 574838
                           -    i  i-  ? v   i   i iiv   v  vv v v i  ii iv  
  rnd-5_family-       1226 AAAAACGAGTGGNAAACTTACCATCACCGCCTTCTCCACGCGACCCAGGA 1275

  scaffold30|si     574839 ----GGGGGGGAGCCAAGTGGCAGGCTCTAAAGTCTCTTG--GA--GAGG 574880
                           ----   iv  v ----     ? iv   -  v  i    --i --    
  rnd-5_family-       1276 CCCTGGGATGGTG----GTGGCNGAATCT-AATTCCCTTGTCAACTGAGG 1320

  scaffold30|si     574881 GAGGGAGGGCCACTGAAGCCAGCAGTGGATTAGCAATTTAATTGGAAAAA 574930
                                i i  iii----    v  i i  v  i  v        iv  vi
  rnd-5_family-       1321 GAGGGGGAGCTGT----GCCATCAATAGAATAACATTTTAATTGATAATG 1366

  scaffold30|si     574931 TCAAAGCGTGAGAA-AACTTTGGTCATGGGGGGGAAACAAAATTGAAAT- 574978
                            -iiv v       -  --    vv    v  i    v  i ---   i-
  rnd-5_family-       1367 T-GGCGGGTGAGAATAA--TTGGGAATGGTGGAGAAAAAAGA---AAACA 1410

  scaffold30|si     574979 GGAGGCCCACTCACCGTCG 574997
                           i i  vvv           
  rnd-5_family-       1411 AGGGGAAAACTCACCGTCG 1429

Matrix = 20p41g.matrix
Kimura (with divCpGMod) = 43.64
Transitions / transversions = 1.18 (164/139)
Gap_init rate = 0.09 (84 / 970), avg. gap size = 1.31 (110 / 84)

399 30.39 5.58 7.16 scaffold30|size1839819 574390 575410 (1261252) rnd-5_family-356#Unknown 473 1478 (345) m_b127s001i14 102870

  scaffold30|si     574390 TGAGATAAGGATGGAAATGG-GGGAGAAGCAAAAAGGAAAAAAGAGCAGC 574438
                                v  iv  v i     -   i   iiv    v-----   v v iv
  rnd-5_family-        473 TGAGAAAAATATTGGAATGGTGGGGGAAATTAAAAC-----AAGTGGAAA 517

  scaffold30|si     574439 ACTCACCTTTGCCCCTTTCTCAAAGGGATTCGCGAGCTGTTGATACAAGT 574488
                              i   v ii v? i     v ? vi ii i iv  v v-   ivvi  
  rnd-5_family-        518 ACTTACCATCACGNCCTTCTCCANGCAACCCACATGCAGG-GATGGTGGT 566

  scaffold30|si     574489 GGCAAGCTCTAAAGTCTCTTG---GA--GAGGGAGGGAGGGGCGTTTGAT 574533
                              ii  -  vviv  i    ---  --         v ivvi  v   -
  rnd-5_family-        567 GGCGGGC-CTTTGTTCCCTTGATTGACTGAGGGAGGGTGACCTGTGTGA- 614

  scaffold30|si     574534 GCCATAGACAGAATAGCAATTCAATTGGAAA----AT-TGA--------- 574569
                           -   ---      i i     v  i i    ----  -   ---------
  rnd-5_family-        615 -CCA---ACAGAACAACAATTGAACTAGAAATACGATATGAATAGAAAAA 660

  scaffold30|si     574570 ----TTGTGAGATAAGGATGGTAATGGGGAGGGGAAGCAAAAGGAAAAAA 574615
                           ----i       v  --  v v     v  i   i --   vi  v vi 
  rnd-5_family-        661 GTTGCTGTGAGAAAA--ATTGGAATGGCGAAGGGGA--AAATAGACACGA 706

  scaffold30|si     574616 GAG-CAGCACTCACCCTTGCCCCTTTCTCAAAGGGATTCGCAAGCTGTTG 574664
                              -  i-       v iiv v i     v v v  ii v i- v   v 
  rnd-5_family-        707 GAGGCAA-ACTCACCGTCAGCACCTTCTCCACGCGACCCTCG-GATGTGG 754

  scaffold30|si     574665 A-TACAAGTGGCAAGCAAACAAGT-CTCTTGAAGAAGGAGGGAGGGCCGT 574712
                            - ivv      ii -- v iv  - i   v v  vv i      ? ? i
  rnd-5_family-        755 AATGGCAGTGGCGGG--ACCGTGTTCCCTTTATGACCGGGGGAGGNCNGC 802

  scaffold30|si     574713 TGATGCCATTAAAAGAATAGCAATTCAATTGAAAAAATTACCCATGAGAA 574762
                           iiiii ?iii? vv?                i     vv ?v i?     
  rnd-5_family-        803 CAGCACNGCCNACTNAATAGCAATTCAATTGGAAAAAGGANGCGNGAGAA 852

  scaffold30|si     574763 TTCATTTG--TAATGGGGGGAAACAAAACTAAAATGAAGGCACA-CTCAC 574809
                           ?-- v v -- ii          -------    v  i  v v -     
  rnd-5_family-        853 N--AATGGAATGGTGGGGGGAAA-------AAAAGGAGGGGAAAACTCAC 893

  scaffold30|si     574810 CGTTGACGCGTTG-GCAAAGTGATTCGCGAGGGGGGGAGCCAAGTGGCAG 574858
                           v ii v   v  v-  iiiv ii? -   ii i vvvi  -- vi i i 
  rnd-5_family-        894 AGCCGTCGCCTTCTGCGGGCTAGNT-GCGGAGAGCTTGGC--ATCGACGG 940

  scaffold30|si     574859 GCTCTAAAGTCTCTTG---GA--GAGGGAGGGAGGGCCACTGAAGCCAGC 574903
                             i  vi -  i   v---  --         -v     vi vi i  i 
  rnd-5_family-        941 GCCCTTGA-TCCCTTTACTGACTGAGGGAGGG-TGGCCAGCGCGGTCAAC 988

  scaffold30|si     574904 AGTGGATTAGCAATTTAATTGGAAAAATCAAAGC-GTGAGAAAACT-TTG 574951
                           --  i  -                  i---    -   ?     v -   
  rnd-5_family-        989 --TGAAT-AGCAATTTAATTGGAAAAG---AAGCTGTGNGAAAAATATTG 1032

  scaffold30|si     574952 GTCATGG-GGGGGAAACAAAATTGAAATGGAGGCCCACTCACCGTCGCCG 575000
                            -v    -     ii      vv  ?i-   ii---    i v   ii  
  rnd-5_family-       1033 G-AATGGTGGGGGGGACAAAAAGGANG-GGAAA---ACTCGCAGTCATCG 1077

  scaffold30|si     575001 CGTTG-GCAAAGTGATTATCGAGGGGGGGAGCCACGT---TG-CAGGCTC 575045
                            v  v-   iiv ii i------ v  i    ivi  ---  - iv  i 
  rnd-5_family-       1078 CCTTCTGCAGGCTAGTC------GCGGAGAGCTCTGTCTGTGACGTGCCC 1121

  scaffold30|si     575046 TAGAGTCAATTGGCGAGGT-AGGGAGGGCCACTGACGCCAGCA--GTGGA 575092
                           iv  -  ?v? v   iiv -       ?----  --   ?   -- iv  
  rnd-5_family-       1122 CTGA-TCNCNTTGCGGACTGAGGGAGGN----TG--GCCNGCATGGCTGA 1164

  scaffold30|si     575093 TT----AGCAATTTAATTGGAAAA-ATCAAAGCAT-GAGAAAACTTTGGT 575136
                           i ----  vi              -i i---  v -       v  -  -
  rnd-5_family-       1165 CTGAAGAGGGATTTAATTGGAAAATGTT---GCTTTGAGAAAAATT-GG- 1209

  scaffold30|si     575137 AATGGGGGGGAAACAAAATTAAAATGGAG--GCCCACTCACCGTCGCCGC 575184
                               vv       ----       vv   -- ?vv   i   i  i    
  rnd-5_family-       1210 AATGTTGGGGAAA----ATTAAAAACGAGTGGNAAACTTACCATCACCGC 1255

  scaffold30|si     575185 GTTCGCAATGTGATTCGCGAGCGGGGGAGCCACGTTGCAGGCTCTAGAGT 575234
                           v   v v i i  ii iv  v vv    vvvvv  v  ? iv    - v 
  rnd-5_family-       1256 CTTCTCCACGCGACCCAGGACCCTGGGATGGTGGTGGCNGAATCTA-ATT 1304

  scaffold30|si     575235 CAATTGGAGAGGGAGGGAGGGCCA-CTGACGCCAACAATGGATTAGCAAT 575283
                            vv   vvi vv         vv -   -i    v    i  v  i  v 
  rnd-5_family-       1305 CCCTTGTCAACTGAGGGAGGGGGAGCTG-TGCCATCAATAGAATAACATT 1353

  scaffold30|si     575284 CTAATTGGAAAAATCTCGCGTGAGAA-AACTTTGGTAATGGGGGGAAAGA 575332
                           i      iv  vi vv  v       -  --    v     v  ii  i 
  rnd-5_family-       1354 TTAATTGATAATGTGGCGGGTGAGAATAA--TTGGGAATGGTGGAGAAAA 1401

  scaffold30|si     575333 AACTTAAAAAGAAGACACACTCACCGTTGCCGCGCGCGCAATGTGATTCG 575382
                             vvv  v   ii  - v         i vi  viv v vi  ii v   
  rnd-5_family-       1402 AAGAAAACAAGGGGA-AAACTCACCGTCGATGCCTCCTCCGTGCAAATCG 1450

  scaffold30|si     575383 CTAGCTGTGGAGCCAAGTGGCAGGCTCT 575410
                            v   v v i vvvvi     i  v   
  rnd-5_family-       1451 CGAGCGGGGAATGGTGGTGGCGGGATCT 1478

Matrix = 20p41g.matrix
Kimura (with divCpGMod) = 36.92
Transitions / transversions = 0.92 (138/150)
Gap_init rate = 0.10 (100 / 1020), avg. gap size = 1.29 (129 / 100)

1483 30.00 5.12 6.37 scaffold30|size1839819 574573 575939 (1260723) rnd-5_family-356#Unknown 473 1823 (0) m_b127s001i15 102870

  scaffold30|si     574573 TGAGATAAGGATGGTAATGGGGAGGGGAAGCAAAAGGAAAAAAGAGCAGC 574622
                                v  iv  v v     v i   i  vi    v-----   v v iv
  rnd-5_family-        473 TGAGAAAAATATTGGAATGGTGGGGGAAATTAAAAC-----AAGTGGAAA 517

  scaffold30|si     574623 ACTCACCCTTGCCCCTTTCTCAAAGGGATTCGCAAGCTGTTGATACAAGT 574672
                              i   v ii v? i     v ? vi ii i  v  v v-   ivvi  
  rnd-5_family-        518 ACTTACCATCACGNCCTTCTCCANGCAACCCACATGCAGG-GATGGTGGT 566

  scaffold30|si     574673 GGCAAGCAAACA--AGTCTCTTGAA-GAAGGAGGGAGGGCCGTTGATGCC 574719
                              ii  --- v--iv  i     v-  vv         iviiivi  iv
  rnd-5_family-        567 GGCGGGC---CTTTGTTCCCTTGATTGACTGAGGGAGGGTGACCTGTGTG 613

  scaffold30|si     574720 ATTAAAAGAATAGCAATTCAATT------------------GAAAAAATT 574751
                            ii  v    i i     v  i ------------------      i  
  rnd-5_family-        614 ACCAACAGAACAACAATTGAACTAGAAATACGATATGAATAGAAAAAGTT 663

  scaffold30|si     574752 ACCCATGAGAATTCATTTGTAATGG----GGGGAAACAAAACTAAAATGA 574797
                           i i-i      --v v   v     ----       vv i  ---- i  
  rnd-5_family-        664 GCT-GTGAGAA--AAATTGGAATGGCGAAGGGGAAAATAGAC----ACGA 706

  scaffold30|si     574798 -AGGCACACTCACCGTTGACGCGTTGGCAAAGTGATTCGCGAGGGGGGGA 574846
                           -     v         iii i v  vv v v i  ii v  iiv v  i 
  rnd-5_family-        707 GAGGCAAACTCACCGTCAGCACCTTCTCCACGCGACCCTCGGATGTGGAA 756

  scaffold30|si     574847 --GCCAAGTGGCAGGCTCTAAAGTCTCTTGGAGAGGGAGGGAGGGCCACT 574894
                           --  --      i  vi -iviv  i   viv  vv i      ? ?---
  rnd-5_family-        757 TGGC--AGTGGCGGGACC-GTGTTCCCTTTATGACCGGGGGAGGNCN--- 800

  scaffold30|si     574895 GAAGCCAGCAGTG------GATTAGCAATTTAATTGGAAAAATCAAAGCG 574938
                           ---       v? ------? v        i           -vi ?   
  rnd-5_family-        801 ---GCCAGCACNGCCNACTNAATAGCAATTCAATTGGAAAAA-GGANGCG 846

  scaffold30|si     574939 TGAGAAAACTTTGGTCATGG-GGGGGAAACAAAATTGAAATGGAGGCCCA 574987
                           ?     ? v --  -v    -     i  v    -- i iv   ii--- 
  rnd-5_family-        847 NGAGAANAAT--GG-AATGGTGGGGGGAAAAAAA--GGAGGGGAAA---A 888

  scaffold30|si     574988 CTCACCGTCGCCGCGTTG-GCAAAGTGATTATCGAGGGGGGGAGCC--AC 575034
                                v i  i   v  v-  i---- ii  -- ?v v  i    i--i 
  rnd-5_family-        889 CTCACAGCCGTCGCCTTCTGCG----GGCTA--GNTGCGGAGAGCTTGGC 932

  scaffold30|si     575035 GTTG-CAGGCTCTAGAGTCAATTGGCGAGGTAGGGAGGGCCACTGACGCC 575083
                           i i - i   i  v  vi vv  ivi  vvv        ivi iii   v
  rnd-5_family-        933 ATCGACGGGCCCTTGATCCCTTTACTGACTGAGGGAGGGTGGCCAGCGCG 982

  scaffold30|si     575084 AGCAGTGGATTAGCAATTTAATTGGAAAAATCAAAGC-ATGAGAAAACT- 575131
                           iv  iiv  v                   i---    -i  ?     v -
  rnd-5_family-        983 GTCAACTGAATAGCAATTTAATTGGAAAAG---AAGCTGTGNGAAAAATA 1029

  scaffold30|si     575132 TTGGTAATGG-GGGGGAAACAAAATTAAAATGGAGGCCCACTCACCGTCG 575180
                               -     -     ii      -- ii ?  iiiv--    i v   i
  rnd-5_family-       1030 TTGG-AATGGTGGGGGGGACAAAA--AGGANGGGAAA--ACTCGCAGTCA 1074

  scaffold30|si     575181 CCGCGTTC-GCAATGTGATTCGCGAGCGGGGGAGCCACGT---TG-CAGG 575225
                           i   v   -   i- iv v     ----- i    ivi  ---  - iv 
  rnd-5_family-       1075 TCGCCTTCTGCAG-GCTAGTCGCG-----GAGAGCTCTGTCTGTGACGTG 1118

  scaffold30|si     575226 CTCTAGAGTCAATTGGAGAGGGAGGGAGGGCCACTGAC---GCCAACAAT 575272
                            i iv  vi?v?   vi  vv        ?ivi i?i ---  ii  -- 
  rnd-5_family-       1119 CCCCTGATCNCNTTGCGGACTGAGGGAGGNTGGCCNGCATGGCTGAC--T 1166

  scaffold30|si     575273 GGATTAGCAATCTAATTGGAAAAATCTCGCGT-GAGAAAACTTTGGTAAT 575321
                            i v-  vi  i           - v i  v -       v  -  -   
  rnd-5_family-       1167 GAAG-AGGGATTTAATTGGAAAA-TGTTGCTTTGAGAAAAATT-GG-AAT 1212

  scaffold30|si     575322 GGGGGGAAAGAAACTTAAAAAGAAG--ACACACTCACCGTTGCCGCGCGC 575369
                            vv   ---    v       vi  --i? v   i   i ii    viv 
  rnd-5_family-       1213 GTTGGG---GAAAATTAAAAACGAGTGGNAAACTTACCATCACCGCCTTC 1259

  scaffold30|si     575370 GCAATGTGATTCGCTAGCTGTGGAGCCAAGTGGCAGGCTCTAAAGTCTAT 575419
                           v v i i  ii ivv v ivv   vvvvi     ? iv     -v  iv 
  rnd-5_family-       1260 TCCACGCGACCCAGGACCCTGGGATGGTGGTGGCNGAATCTAA-TTCCCT 1308

  scaffold30|si     575420 TG--GA--GAGGGAGGGAGGGCCACTGACACCAGCAGTGGAATAGCAATT 575465
                             --i --         i i  ii-  ---   v  i i     i  v  
  rnd-5_family-       1309 TGTCAACTGAGGGAGGGGGAGCTG-TG---CCATCAATAGAATAACATTT 1354

  scaffold30|si     575466 TAATTGGAAAAATCAAAGCGTGAGAAAATAATTGA-AATGGAGGAAGCCA 575514
                                 iv  vi ---i   v v  i        i-     v   iivv 
  rnd-5_family-       1355 TAATTGATAATGT---GGCGGGTGAGAATAATTGGGAATGGTGGAGAAAA 1401

  scaffold30|si     575515 AAGGA--CAAAGGGAAAAGCACTCACCGTCGCCGTATTGCCTGTGCGATT 575562
                              i --   i       ---          vi iv ivi i    i v 
  rnd-5_family-       1402 AAGAAAACAAGGGGAAAA---CTCACCGTCGATGCCTCCTCCGTGCAAAT 1448

  scaffold30|si     575563 CGCTAGCGGGACGCAA-ACTGGCAGGCAATGCTTTTTAATTTCAGAACAA 575611
                              v      iviiii-iv    i  --  vi v  ivvi  vv    vi
  rnd-5_family-       1449 CGCGAGCGGGGAATGGTGGTGGCGGG--ATCTTATTCCCCTTGTGAACCG 1496

  scaffold30|si     575612 GGGAGCGATGAGGGA--GAAGCGGGCTAA--CGAACACCCATGGTGGATT 575657
                           i   vi- v      --  ii v v i  -- i  vv        v -  
  rnd-5_family-       1497 AGGATT-AGGAGGGATGGAGACCGTCCAAATCAAAATCCCATGGTTG-TT 1544

  scaffold30|si     575658 TGTTTTTGCGGTGCT-TGAGAATGGCAATGAAA-TGTGATGAGCGGACT- 575704
                           v   vii  v v i -  ivii    ?v     -  v  i   v v i -
  rnd-5_family-       1545 AGTTACCGCCGAGTTGTGGTGGTGGCNCTGAAAATGAGACGAGAGCATTT 1594

  scaffold30|si     575705 CACGCATGTGTGTTGATGTTGCATGTGGTCAT-TTTTGGATACTGTTTTT 575753
                                  iiv  vi- iii i v  -----  - i        ii   v 
  rnd-5_family-       1595 CACGCATACTTGGC-ACACTACTTG-----ATATCTTGGATACCATTTGT 1638

  scaffold30|si     575754 GTGGTT-CTGCAATAGTTCCGGATCGATGTCTATGTATTCTGATGTCACA 575802
                                 -   ii vv    i i--   ivi i iii    i         
  rnd-5_family-       1639 GTGGTTACTGTGAACGTTCTGA--CGACTCCCACACATTCCGATGTCACA 1686

  scaffold30|si     575803 TCTTCAAGCTAAATACGTAGGTTCTGGTCTAATAAAAAAATGAAAAAACG 575852
                                i v        i  i     i       v    vv v        
  rnd-5_family-       1687 TCTTCGATCTAAATACATAAGTTCTAGTCTAATTAAAATCTTAAAAAACG 1736

  scaffold30|si     575853 GAACCACGGAACATGGTTCTGGTAAAATTGGCAGTAATTTCCGGTAGAAT 575902
                               vv      i          vv    ?i            ii     
  rnd-5_family-       1737 GAACGTCGGAACGTGGTTCTGGTCTAATTNACAGTAATTTCCGACAGAAT 1786

  scaffold30|si     575903 TCGGAATTCTGCAGAATTCCGGTTGGAATTTGAAACT 575939
                             i                  iii      i      
  rnd-5_family-       1787 TCAGAATTCTGCAGAATTCCGACCGGAATTCGAAACT 1823

Matrix = 20p41g.matrix
Kimura (with divCpGMod) = 36.83
Transitions / transversions = 1.25 (213/171)
Gap_init rate = 0.09 (118 / 1366), avg. gap size = 1.32 (156 / 118)


2637 23.42 3.39 5.33 scaffold30|size1839819 574906 575938 (1260724) C rnd-5_family-139#Unknown (1037) 1014 1 m_b127s001i16 102875

  scaffold30|si     574906 TGGATTAGCAATTTAATTGGAAAAATCAAAGCGTGAGAAAACTTTG--GT 574953
                              iv               iiiiiv??i? v?? ?  i---    --  
C rnd-5_family-       1014 TGGGATAGCAATTTAATTGGGGGGGGNNGNGANNGNGAG---TTTGGAGT 968

  scaffold30|si     574954 CATGGGGGGGAAACAAAATTGAAATGGAGGCCCACTCACCGTCGCCGCGT 575003
                           vi -         i  -----   v  i  vvv      i  i vi  v 
C rnd-5_family-        967 GGT-GGGGGGAAATAA-----AAAGGGGGGAAAACTCACTGTTGGTGCCT 924

  scaffold30|si     575004 TGGCAAAGTG-ATTATCGAGGGGGGGA--GCCACGTTGCAGGCTCTAGAG 575050
                            vv v   i -   i -  iv  v   --  v i    --    i -v v
C rnd-5_family-        923 TCTCCAAGCGAATTGT-GAACGGTGGATTGCAATGTTG--GGCTTT-TAT 878

  scaffold30|si     575051 TCAATTGGCGAGGT-AGGGAGGGC-CACTGACGCCAGCAGTGGATTAGCA 575098
                             vv   v -  v -     i  i- i -   i   vviv    i ii  
C rnd-5_family-        877 TCCCTTGTC-AGCTGAGGGAAGGTGCGC-GACACCATGGCTGGACTGACA 830

  scaffold30|si     575099 ATTTAATTGGAAAAATCAAAGCATGAGAA-AACTTTGGTAATGGGGGGGA 575147
                              v    --   v - ivi vv      -  --    v     v  i  
C rnd-5_family-        829 ATTAAATT--AAACA-CGTGGGTTGAGAATAA--TTGGGAATGGTGGAGA 785

  scaffold30|si     575148 AACAAAATTAAAATGGAGGCCCACTCACCGTCGCCGCGTTCGCAATGTGA 575197
                             v  v  v v v iv  i vv       i    v vi  i  vi  i v
C rnd-5_family-        784 AAAAACATGATACTACAGACAAACTCACCATCGCAGGATTTGCTGTGCGT 735

  scaffold30|si     575198 TTCGCGAGCGGGGGA--GCCACGTTGCAGG-CTCTAGAGTCAATTGGAGA 575244
                              vi  i i v v -- ivi  --     -v i -- v iv    v   
C rnd-5_family-        734 TTCTTGAACAGTGTACGGTGGCG--GCAGGAATTT--ATTTCATTGTAGA 689

  scaffold30|si     575245 GGGAGGGAGGGCCACTGA-CGCCAACAATGGATTAGCAATCTAATTGGAA 575293
                           vv v    i     -   -   v i   ii  viv     iv    -   
C rnd-5_family-        688 CTGCGGGAAGGCCA-TGAGCGCAAGCAACAGAACTGCAATTGAATT-GAA 641

  scaffold30|si     575294 AAATCTCGCG-TGAGAAAAC-TTTGGTAATGGGGGGAAAGAAACTTAAAA 575341
                               vii i -        i-v    v     i   --i v ---     
C rnd-5_family-        640 AAATGCTGTGTTGAGAAAATAATTGGGAATGGAGGG--GGTA---TAAAA 596

  scaffold30|si     575342 AGAAGACACACTCACCGT---TGCCGCGCGCGCAATGTGATTCGCTAGCT 575388
                            iv     v   ?   i ---  vviiv vi    ---       v   v
C rnd-5_family-        595 AACAGACAAACTNACCATATCTGGAATCCCTGCAA---GATTCGCGAGCG 549

  scaffold30|si     575389 GTGGAGCCAAGTGGCAGGCTCTAAAGTCTATTGGAGAGGGAGGGAGGGCC 575438
                            vv  vivvi     i v vvi   vi iv i vi  vv           
C rnd-5_family-        548 GGTGACTGTGGTGGCGGCCAGCAAATCCCCTCGTGGACTGAGGGAGGGCC 499

  scaffold30|si     575439 ACTGACACCAGCAGTGGAATAGCAATTTAATTGGAAAAATCAAAGC---- 575484
                           iii i i v    ii    i  v   vv    ---     -- i  ----
C rnd-5_family-        498 GTCGGCGCGAGCAACGGAACAGAAATAAAATT---AAAAT--AGGCCGCG 454

  scaffold30|si     575485 GTGAGAAAATAATTGAAA----TGGAG-GAAGCCAAAGGACAAAGGGAAA 575529
                                    -i    ii ----     -i  ivi   i v  v  iv  -
C rnd-5_family-        453 GTGAGAAAA-GATTGGGAATGTTGGAGAAAAAATAAAAGCCACAGACAA- 406

  scaffold30|si     575530 AGCACTCACCGTCGCCGTATTGCCTGTGCGATTCGCTAGC--GGGACGCA 575577
                           ---         i    vv  vi v i i i     v ? --    i vv
C rnd-5_family-        405 ---ACTCACCGTTGCCGGCTTCTCGGCGTGGTTCGCGANCGGGGGATGGC 359

  scaffold30|si     575578 AACTGGCAGGCA---ATGCTTTTTAATTTCAGAACAAGGGAGCGATGAGG 575624
                            i -   i   v---  v ii  ---      --ii      v    iv 
C rnd-5_family-        358 AGC-GGCGGGCCCTTATCCCCTT---TTTCAG--TGAGGGAGGGATGGCG 315

  scaffold30|si     575625 GAGAAGCGGGCTAACGAACACCCATGGTGGATTTGTTTTTGCGGTGCTTG 575674
                              ??        ?    vv        v                  v  
C rnd-5_family-        314 GAGNNGCGGGCTANCGAAATCCCATGGTTGATTTGTTTTTGCGGTGCGTG 265

  scaffold30|si     575675 AGAATGGCAATG-AAATGTGATGAGCGGACTCACGCATGTGTGTTGATGT 575723
                            v          -     i           v     i             
C rnd-5_family-        264 ATAATGGCAATGAAAATGCGATGAGCGGACGCACGCGTGTGTGTTGATGT 215

  scaffold30|si     575724 TGCATGTGGTCA-TTTTTGGATACTGTTTTTGTGGTTCT-GCAATAGTTC 575771
                           v  ii       -           i    v        i- i  ? -   
C rnd-5_family-        214 GGCGCGTGGTCATTTTTTGGATACCGTTTGTGTGGTTCCGGTAANA-TTC 166

  scaffold30|si     575772 CGGATCGATGTCTATGTATTCTGATGTCACATCTTCAAGCTAAATACGTA 575821
                            -      ivi   i                       ?           
C rnd-5_family-        165 C-GATCGACTCCTACGTATTCTGATGTCACATCTTCAANCTAAATACGTA 117

  scaffold30|si     575822 GGTTCTGGTCTAATAAAAAAAT-GAAAAAACGGAACCACGGAACATGGTT 575870
                                       --?       -i                    i     
C rnd-5_family-        116 GGTTCTGGTCTA--NAAAAAATAAAAAAAACGGAACCACGGAACGTGGTT 69

  scaffold30|si     575871 CTGGTAAAATTGGCAGTAATTTCCGGTAGAATTCGGAATTCTGCAGAATT 575920
                                v?i                  i                 i     
C rnd-5_family-         68 CTGGTCNGATTGGCAGTAATTTCCGGCAGAATTCGGAATTCTGCGGAATT 19

  scaffold30|si     575921 CCGGTTGGAATTTGAAAC 575938
                              i i            
C rnd-5_family-         18 CCGATCGGAATTTGAAAC 1

Matrix = 20p41g.matrix
Kimura (with divCpGMod) = 25.73
Transitions / transversions = 1.03 (116/113)
Gap_init rate = 0.07 (75 / 1032), avg. gap size = 1.19 (89 / 75)


3513 17.95 0.97 2.10 scaffold30|size1839819 576002 576724 (1259938) C rnd-5_family-165#LTR/Gypsy (0) 4650 3936 m_b127s001i17 102876

  scaffold30|si     576002 CACTTATGTCACAACTCTTCCAAAACAAACAACATCTAACTGCCTCCGAA 576051
                               v  v  v     ?        v       iv  v            
C rnd-5_family-       4650 CACTAATCTCCCAACTNTTCCAAAAGAAACAACGACTCACTGCCTCCGAA 4601

  scaffold30|si     576052 CTCAAACAGGCAATCAAAGAAAGGAAAGCTCTCCTATGGCATCTGGAACA 576101
                                iv i   i          i     v     v       iv  vi?
C rnd-5_family-       4600 CTCAAGAAAGCAGTCAAAGAAAGAAAAGCACTCCTCTGGCATCCTGATTN 4551

  scaffold30|si     576102 CTTGCCGAAGCCATCCATGAAGCCAATCCATGCCTTCCTTCTTCAATTGG 576151
                             i   ?   v    v                 vi               
C rnd-5_family-       4550 CTCGCCNAAGGCATCAATGAAGCCAATCCATGCACTCCTTCTTCAATTGG 4501

  scaffold30|si     576152 TAGCAA-GAACATTATACAGGCAAGGTTTTTCCGATACTTTAATTGGGTC 576200
                                 - i     i v iiv   -v v    i   v ?   v    v  
C rnd-5_family-       4500 TAGCAACGGACATTGTTCGACCAA-CTATTTCTGATTCNTTACTTGGCTC 4452

  scaffold30|si     576201 CAGCAGGATAAAAGGTGATGATGTTGGT-TTTGTTCTATCGGACTCAGTA 576249
                             i i v              i -    -            v i  ii i
C rnd-5_family-       4451 CAACGGTATAAAAGGTGATGACG-TGGTGTTTGTTCTATCGTATTCGATG 4403

  scaffold30|si     576250 AACAGTCTTGGAGTCCACTTGCCAACCTATATACGACATGAACCATTGAG 576299
                                  v               ?     ii   i?v         v   
C rnd-5_family-       4402 AACAGTCATGGAGTCCACTTGCCNACCTACGTACANGATGAACCATGGAG 4353

  scaffold30|si     576300 AGTATTTGCGCTTTCAGGGCAGGACAACACTTCTTGACTTCTTATATGTT 576349
                            viv     v  vv  v? -  ?      ? ?v       v         
C rnd-5_family-       4352 ATCCTTTGCTCTGGCACNG-AGNACAACANTNGTTGACTTGTTATATGTT 4304

  scaffold30|si     576350 ----TCTATTTAATTGGCTATAAAGGTATGTCAAAAATGATTCCATTTGT 576395
                           ---- v i       v i  v      iv  ------------    i  
C rnd-5_family-       4303 AACNTATGTTTAATTCGTTAGAAAGGTGAGT------------CATTCGT 4266

  scaffold30|si     576396 GTGACTTTTGGATCTTTTAGTCAACATGATCTCATCATATTTGTCTCTCC 576445
                           vv?  v      i      v  i                  vv       
C rnd-5_family-       4265 TGNACATTTGGACCTTTTATTCGACATGATCTCATCATATTGTTCTCTCC 4216

  scaffold30|si     576446 ACTTAATGCTACATTTTACATGCCATCTTTGTCTTGACATTGCAGTTTTA 576495
                             vv        i   ii   i v   i?     i   v iv ?      
C rnd-5_family-       4215 ACGGAATGCTACGTTTCGCATACGATCCNTGTCTCGACTTCTCNGTTTTA 4166

  scaffold30|si     576496 TCAAGAATTCCTTGCATCCTCTTTTCCATTTTGTTCTCAAAGTGCTTATT 576545
                             v     iv                               i   i    
C rnd-5_family-       4165 TCCAGAATCACTTGCATCCTCTTTTCCATTTTGTTCTCAAAATGCCTATT 4116

  scaffold30|si     576546 TGCAATTTTTATCATTCCATATTTTCTCTTTTCACT-GCGAGGCCCTTTT 576594
                              ?        v   i iv        ? v   i -     ?i i  i 
C rnd-5_family-       4115 TGCNATTTTTATAATTTCGAATTTTCTCNTGTCATTGGCGAGNTCTTTCT 4066

  scaffold30|si     576595 CAAATTACTTCTTTATGTCATGAATTGTGTGTTTGCTGTTGTCTCCTAAC 576644
                                 v            i     v ii v? i  i  i?        v
C rnd-5_family-       4065 CAAATTTCTTCTTTATGTCGTGAATGGCATCNTCGCCGTCNTCTCCTAAA 4016

  scaffold30|si     576645 ACATCTTTCCAGATTCACAAGCTCATTGGCCTCTTGGGCACATTTCCTAC 576694
                                    viv  v i i           i      iv        i v
C rnd-5_family-       4015 ACATCTTTCAGTATGCGCGAGCTCATTGGCTTCTTGGAAACATTTCCCAA 3966

  scaffold30|si     576695 ACCTTTCAACGACTTTGCAGAATTGTATTC 576724
                             i       i v        v    v   
C rnd-5_family-       3965 ACTTTTCAACAAATTTGCAGACTTGTCTTC 3936

Matrix = 20p41g.matrix
Kimura (with divCpGMod) = 18.05
Transitions / transversions = 0.92 (61/66)
Gap_init rate = 0.03 (19 / 722), avg. gap size = 1.16 (22 / 19)


983 13.10 0.00 0.00 scaffold30|size1839819 576724 576868 (1259794) C rnd-5_family-165#LTR/Gypsy (1715) 2935 2791 m_b127s001i18 102876

  scaffold30|si     576724 CCAATCAATCTCATCAGCCTGATCTCAACTTGAATTGCTTGCAATACAGA 576773
                              v           v i        v       v               
C rnd-5_family-       2935 CCATTCAATCTCATCTGTCTGATCTCTACTTGAAATGCTTGCAATACAGA 2886

  scaffold30|si     576774 TCCATAGAACTGCTTATACACTAAATCTTGTCAATGTATGTGACGCTTTT 576823
                                                  v      ? i   i  ii  i   iv 
C rnd-5_family-       2885 TCCATAGAACTGCTTATACACTACATCTTGNCGATGCATACGATGCTCGT 2836

  scaffold30|si     576824 GTAAGTAGTCATGCTTGCATGTGAATTGTTCCAGTGCCTCTATGA 576868
                                  i       i         i       ii       v  
C rnd-5_family-       2835 GTAAGTAATCATGCTCGCATGTGAACTGTTCCAACGCCTCTAAGA 2791

Matrix = 20p41g.matrix
Kimura (with divCpGMod) = 10.85
Transitions / transversions = 1.71 (12/7)
Gap_init rate = 0.00 (0 / 144), avg. gap size = 0.0 (0 / 0)


6377 17.62 2.15 3.74 scaffold30|size1839819 576866 578168 (1258494) C scaffold133|size826974_(dbseq-nr_519)_[800995,807399]#LTR/Gypsy (0) 6405 5123 m_b127s001i19 102877

  scaffold30|si     576866 TGATACAGGCCAAGAATTTGCC-TTTTCTGTACCCCTAGGTACAAAAATT 576914
                              i i           iv   -    i         i         vi 
C scaffold133|s       6405 TGACATAGGCCAAGAATCAGCCATTTTTTGTACCCCTGGGTACAAAACCT 6356

  scaffold30|si     576915 AAA-AGAATCATTCTTAGGACTCTCCAGGAAGAGAGTCCACTGCCCCCTG 576963
                              -  i v      i     i - v  v i          iv   ----
C scaffold133|s       6355 AAATAGGAGCATTCTCAGGACCC-CAAGTAGGAGAGTCCACCTCCC---- 6311

  scaffold30|si     576964 GTCCAAAAGGAATGGACTCCCCAACACAGGAGTCCACTGCCCTACTCCCA 577013
                           -----i    v               ii i   i  vvi   i ----- 
C scaffold133|s       6310 -----GAAGGCATGGACTCCCCAACATGGAAGTTCAGAACCCCA-----A 6271

  scaffold30|si     577014 ATGGCATGGACTCCCTAACAC----AGAAGTCCATAGCCCTAAACAAGGG 577059
                             iiv - i  ------    ----i    ---  ----  -------- 
C scaffold133|s       6270 ATAAGA-GAAC------ACACTTTTGGAAG---AT----CT--------G 6243

  scaffold30|si     577060 AACACCCTTGAGAAGAGTATAATCATACCAATTTTGTGTAG-GTTCTACA 577108
                               i i  v     i     iv      -  v        -iv      
C scaffold133|s       6242 AACATCTTTCAGAAGGGTATAGACATACC-ATATTGTGTAGAAGTCTACA 6194

  scaffold30|si     577109 CAATGTTCATTTGAATTGTGAGGATTGGAATTGCAGTTCCACTGCCCTTC 577158
                                   iv   v  i  vv   i    i-     v         i   
C scaffold133|s       6193 CAATGTTCGGTTGCATCGTTTGGACTGGAG-TGCAGGTCCACTGCCTTTC 6145

  scaffold30|si     577159 CATCCTCACAATTGTAGCAAAATA-AGATCATAAAATTCAATTATTCGAC 577207
                                       v i -       -  v        v    v v      
C scaffold133|s       6144 CATCCTCACAATAGCA-CAAAATATAGCTCATAAAAATCAAATCTTCGAC 6096

  scaffold30|si     577208 ACCTGTTGAAACTACCTATAAAATCCTGCTTAATATATTTTTTGCAACG- 577256
                                 i              vv i -  v i--         i i   -
C scaffold133|s       6095 ACCTGTCGAAACTACCTATAATTTTC-GCGTG--ATATTTTTTACGACGA 6049

  scaffold30|si     577257 ACCGGCTCAGTTCACTATCTTAAGATAGCCATGGTGCGACCTTCATGCAC 577306
                            i        v         vv        i             ii    
C scaffold133|s       6048 ATCGGCTCAGGTCACTATCTGCAGATAGCCGTGGTGCGACCTTCGCGCAC 5999

  scaffold30|si     577307 CAACGCCATTGACATCCAACCACTCGAAGACAAGGTACAATAAATATTTT 577356
                            i vv   vi           v   vi v  i      i    v      
C scaffold133|s       5998 CGAATCCAACGACATCCAACCCCTCCGACACGAGGTACGATAATTATTTT 5949

  scaffold30|si     577357 TTGATCGCAAGTGGCAATTTTAATTTTTTTGCAACTGGGGATACA-TTTT 577405
                                   i  i           i     i  iv -i v     i-    
C scaffold133|s       5948 TTGATCGCGAGCGGCAATTTTAACTTTTTCGCGTC-AGCGATACGTTTTT 5900

  scaffold30|si     577406 TTTGTACAATAAACGATCTCTGCAAAA-CATCTTTGCGATTGACGAATTC 577454
                               ii i  vi         v     -  v  vi   v i       i 
C scaffold133|s       5899 TTTGCGCGATCGACGATCTCTCCAAAATCAGCTACGCGTTCGACGAATCC 5850

  scaffold30|si     577455 CTCCAGTTTCGCGATCGACGAGTTCTCTAAAAATTTTCTCCGTGATCGGC 577504
                             i i                 i    i       i  -   i    i  
C scaffold133|s       5849 CTTCGGTTTCGCGATCGACGAGCTCTCCAAAAATTCTC-CCGCGATCAGC 5801

  scaffold30|si     577505 CAAATAGGCAAT-CATTTTGAGCGATCAACTTCGGCAAT-GGGAAATCCT 577552
                           v iv  i  i  -v i  i        i     i  i  -   i i    
C scaffold133|s       5800 GAGTTAAGCGATAAACTTCGAGCGATCGACTTCAGCGATCGGGGAGTCCT 5751

  scaffold30|si     577553 ACGATTTGAGGTAATTTCGTGATAGAGGATTCTCGCGAAATAGTTGGAAC 577602
                               v i iiv            vi  i           v         v
C scaffold133|s       5750 ACGAGTCGGATTAATTTCGTGATCAAGAATTCTCGCGAATTAGTTGGAAG 5701

  scaffold30|si     577603 CAAGACTGTCGAGATATAGAA---TAAGAAGAAAGAAAATTTAAAAAT-A 577648
                                  v  i   vv  i  ---v         i    -        - 
C scaffold133|s       5700 CAAGACTTTCAAGAATTAAAAGTCGAAGAAGAAAAAAAA-TTAAAAATAA 5652

  scaffold30|si     577649 TATAATAAAAAA--TCTTTTTTGAACTAACCTCCACAGGGCACCCAAGAC 577696
                           v v         --       i                            
C scaffold133|s       5651 AAAAATAAAAAAATTCTTTTTCGAACTAACCTCCACAGGGCACCCAAGAC 5602

  scaffold30|si     577697 CTTTCTCAAGGCCTTATTTTGAAATACACCCCTTGGAGAGGCAATTGAAA 577746
                               i               iv  i  i-                   i 
C scaffold133|s       5601 CTTTTTCAAGGCCTTATTTTATAACACG-CCCTTGGAGAGGCAATTGAGA 5553

  scaffold30|si     577747 GGATGT-GAAAAGTAAATCAAGCCCAGAAGGCCTCAAGCCTCAGGAGTGT 577795
                                 - vvi        i                    v         
C scaffold133|s       5552 GGATGTCGTCGAGTAAATCGAGCCCAGAAGGCCTCAAGCCGCAGGAGTGT 5503

  scaffold30|si     577796 GAACGGAGTTCAGGGAGGTCCAAGCCACCCGTTTCCTACATTCCCACTGC 577845
                             iv    i  v                  i i     i  i        
C scaffold133|s       5502 GAGAGGAGCTCTGGGAGGTCCAAGCCACCCATCTCCTATATCCCCACTGC 5453

  scaffold30|si     577846 CATGGACACCACCAAGGTGGTTAACAAAATCAAGGTCTCCAACAAAATGA 577895
                                                v  i                         
C scaffold133|s       5452 CATGGACACCACCAAGGTGGTAAATAAAATCAAGGTCTCCAACAAAATGA 5403

  scaffold30|si     577896 CCTTATCTGTCACTGTCTTCGACGAAGGAAGTCCTGAACAGTTCCTTATC 577945
                               i  i     i        i           v  i        v v 
C scaffold133|s       5402 CCTTGTCCGTCACCGTCTTCGATGAAGGAAGTCCGGAGCAGTTCCTGAAC 5353

  scaffold30|si     577946 CATGTCCAGACCTCGATGGAAATAATTTCCCAGAGAGTACTGGACACAGA 577995
                                i        vv    i  v           i v   i     i  
C scaffold133|s       5352 CATGTTCAGACCTCCCTGGAGATTATTTCCCAGAGGGGACTAGACACGGA 5303

  scaffold30|si     577996 TTATGAGGAAGCCTGTAAGGCAGACCTCAAGGCCAAG-------TGACTT 578038
                             vii       v  i       i vvv     ii  -------     v
C scaffold133|s       5302 TTTCAAGGAAGCATGCAAGGCAGGCGAAAAGGCTGAGGAAAAACTGACTG 5253

  scaffold30|si     578039 CGGCCA-TGACGGCCAAAGCCAAGTACAAGGGGAAGGATGAAAATTCTCT 578087
                                 -   -               i     i v   i    i     i
C scaffold133|s       5252 CGGCCACTGA-GGCCAAAGCCAAGTATAAGGGAACGGACGAAAGTTCTCC 5204

  scaffold30|si     578088 TGTCCTCCAGGCATTGAATAAGGCAACTGCTGCCAAAATCCACACTTATG 578137
                           i             v  vi  i                   ii vii v 
C scaffold133|s       5203 CGTCCTCCAGGCATGGACCAAAGCAACTGCTGCCAAAATCCGTAGCCAAG 5154

  scaffold30|si     578138 AGACCATAGAGTCAGCAAGACAGGCAACTTT 578168
                             i          v  vi v  i  i ii  
C scaffold133|s       5153 AGGCCATAGAGTCCGCTGGCCAAGCGATCTT 5123

Matrix = 20p41g.matrix
Kimura (with divCpGMod) = 16.41
Transitions / transversions = 1.57 (135/86)
Gap_init rate = 0.05 (64 / 1302), avg. gap size = 1.19 (76 / 64)


4435 8.56 0.00 0.34 scaffold30|size1839819 578153 578738 (1257924) genome_2_13648#LTR/Copia 1 584 (0) m_b127s001i20 102878

  scaffold30|si     578153 CAAGACAGGCAACTTTGCCACGTGGAAGTTTTTGGCGAGCCAAACTGACA 578202
                                                                            i
  genome_2_1364          1 CAAGACAGGCAACTTTGCCACGTGGAAGTTTTTGGCGAGCCAAACTGACG 50

  scaffold30|si     578203 ACAAGTGACAACTTCGGCATTTTTTTACTCATCTGATGACTTTCACGACC 578252
                                    i    i           -         i             
  genome_2_1364         51 ACAAGTGACGACTTTGGCATTTTTTT-CTCATCTGACGACTTTCACGACC 99

  scaffold30|si     578253 ATCTGATGACCCTGACGACCGCGCGTGACGACATTTTGATGACCTGATGA 578302
                                 i            i   i               i       i  
  genome_2_1364        100 ATCTGACGACCCTGACGACTGCGTGTGACGACATTTTGACGACCTGACGA 149

  scaffold30|si     578303 CTTTTGGTGAAGACTTTTTGATGACCCTGACGACTTTTGGTGACGCCCTT 578352
                                                i                       v    
  genome_2_1364        150 CTTTTGGTGAAGACTTTTTGACGACCCTGACGACTTTTGGTGACGACCTT 199

  scaffold30|si     578353 TTGAAGACCCATGTTACGACTCATTGACTACCTAGTGACGACCCTTCTGA 578402
                               v                   i  i     vv               
  genome_2_1364        200 TTGACGACCCATGTTACGACTCATCGATTACCTCTTGACGACCCTTCTGA 249

  scaffold30|si     578403 TGACTCTGACAACCCACTTGACATCTTCACGACCTTCCACAAATAACTAC 578452
                           i         i           iv                v     v   
  genome_2_1364        250 CGACTCTGACGACCCACTTGACGACTTCACGACCTTCCACCAATAAGTAC 299

  scaffold30|si     578453 AGTGAGAGCAAGTGACGAACAGTACGACTCCATGACGACCATGATGACTA 578502
                                        vv                i            i     
  genome_2_1364        300 AGTGAGAGCAAGTCCCGAACAGTACGACTCCGTGACGACCATGACGACTA 349

  scaffold30|si     578503 ACGGCCCAAACTGATGACCCAACAGTTCTTCTGTGACAACACATGTGACT 578552
                              i  vv      i       v  v           i  v    i    
  genome_2_1364        350 ACGACCGTAACTGACGACCCAAGAGATCTTCTGTGACGACCCATGCGACT 399

  scaffold30|si     578553 CCACCTGACAACCCATGACGACCCCAGTGACGACCAAAAAACGACCCTGA 578602
                                    i    v         v                         
  genome_2_1364        400 CCACCTGACGACCCCTGACGACCCAAGTGACGACCAAAAAACGACCCTGA 449

  scaffold30|si     578603 CGACCCCTGACAACTAAAGTGATGACCTCAGACGACCCATGTGACAACTT 578652
                                      i   vv     i                vv    i  iv
  genome_2_1364        450 CGACCCCTGACGACTTTAGTGACGACCTCAGACGACCCAACTGACGACCG 499

  scaffold30|si     578653 GTTGACGACCGTCAAAAATCTCTTGACGACATCTGACGACTCCATCTGGC 578702
                                     -                    v                  
  genome_2_1364        500 GTTGACGACC-TCAAAAATCTCTTGACGACAACTGACGACTCCATCTGGC 548

  scaffold30|si     578703 AATACTTATCGCCAAAGTCGAAAATTGCATGTCTTG 578738
                           i                           v       
  genome_2_1364        549 GATACTTATCGCCAAAGTCGAAAATTGCCTGTCTTG 584

Matrix = 20p41g.matrix
Kimura (with divCpGMod) = 5.36
Transitions / transversions = 1.17 (27/23)
Gap_init rate = 0.00 (2 / 585), avg. gap size = 1.00 (2 / 2)


267 17.87 1.72 3.51 scaffold30|size1839819 578697 578754 (1257908) genome_5_9467#DNA 202 258 (218) m_b127s001i21 102879

  scaffold30|si     578697 TCTGGCAATACTTATCGCCAAAGTCGAA-AATTGCATGTCTTGCTGCTTG 578745
                                 i                 i   - v  viv         -- i 
  genome_5_9467        202 TCTGGCGATACTTATCGCCAAAGTTGAATATTTTTCTGTCTTGCT--TCG 249

  scaffold30|si     578746 CCAAGCAAT 578754
                             i iv   
  genome_5_9467        250 CCGAAAAAT 258

Matrix = 20p41g.matrix
Kimura (with divCpGMod) = 14.35
Transitions / transversions = 1.50 (6/4)
Gap_init rate = 0.05 (3 / 57), avg. gap size = 1.00 (3 / 3)


12547 11.04 0.46 0.29 scaffold30|size1839819 578739 580464 (1256198) scaffold7|size730406_(dbseq-nr_160)_[96026,102513]#LTR/Gypsy 1307 3035 (3453) m_b127s001i22 102880

  scaffold30|si     578739 CTGCTTGCCAAGCAATCTTCCTGCAGTACTCCACTCAATTGTTGGAGACT 578788
                            i   v       i                            i       
  scaffold7|siz       1307 CCGCTGGCCAAGCGATCTTCCTGCAGTACTCCACTCAATTGTCGGAGACT 1356

  scaffold30|si     578789 GCTCAACATCCTCGGATCATCATCACCCGGGAGCAGATCAACTGCGAGCC 578838
                             i iv i    i   i  i    ii v       i           i  
  scaffold7|siz       1357 GCCCGTCGTCCTTGGACCACCATCGTCGGGGAGCAAATCAACTGCGAACC 1406

  scaffold30|si     578839 CTGGACAGATGTGTATGAGACTGAACATCGCACTAGACACCCAGCATCTT 578888
                                            i   i  i    v   v i  i   i       
  scaffold7|siz       1407 CTGGACAGATGTGTATGGGACCGAGCATCCCACAAAACGCCCGGCATCTT 1456

  scaffold30|si     578889 GGAACTCCTTTTTGGAGTGTGCCCAGTTGCATCTGCAGACTGTCTGCAGG 578938
                              v       iv   i    i         i        i    v    
  scaffold7|siz       1457 GGACCTCCTTTCAGGAATGTGTCCAGTTGCACCTGCAGACCGTCTTCAGG 1506

  scaffold30|si     578939 ACTGATGCAGTGGAGCAGGAACAGTTCTATATCAGCAATGGGCTGAA-AA 578987
                                     i           iv     i                 -  
  scaffold7|siz       1507 ACTGATGCAGCGGAGCAGGAACGTTTCTACATCAGCAATGGGCTGAAGAA 1556

  scaffold30|si     578988 ACTGAACAGGGTACCCATCAGGGATGTTGTGCAGGGGATCCAATGCCTTA 579037
                             ii                    iv        i        i      
  scaffold7|siz       1557 ACCAAACAGGGTACCCATCAGGGACTTTGTGCAGAGGATCCAACGCCTTA 1606

  scaffold30|si     579038 AACAGTATGTAGAACTCTTGCCGTGCCTATTCTACTCTTCAAAGGCTGTA 579087
                            vvi      i                 i  i                i 
  scaffold7|siz       1607 ACGGGTATGTGGAACTCTTGCCGTGCCTGTTTTACTCTTCAAAGGCTGCA 1656

  scaffold30|si     579088 AAGTCAAC-AAAGTATGTGGACCATTTGATGACTCCGACTTGGCAAGCCA 579136
                                v  -        i  i           iv                
  scaffold7|siz       1657 AAGTCTACGAAAGTATGCGGGCCATTTGATGATGCCGACTTGGCAAGCCA 1706

  scaffold30|si     579137 CATCCTCATGATGGGTCCTTGGAACTGGCAGGACAAATATGAGCTCAGTG 579186
                                   v     v    v              v               
  scaffold7|siz       1707 CATCCTCAGGATGGTTCCTAGGAACTGGCAGGACCAATATGAGCTCAGTG 1756

  scaffold30|si     579187 GAGCTTTGGTACCACAAAGTGTCAAGGAACTTCTCAAAGTCCTTGAGCAC 579236
                                           i       i                     i i 
  scaffold7|siz       1757 GAGCTTTGGTACCACAGAGTGTCAGGGAACTTCTCAAAGTCCTTGAACGC 1806

  scaffold30|si     579237 ATCGAGAAGGCCTACCCCACCGAGAAGGTTGGAGAAGGACCCAAGACTGT 579286
                                                                          i  
  scaffold7|siz       1807 ATCGAGAAGGCCTACCCCACCGAGAAGGTTGGAGAAGGACCCAAGACCGT 1856

  scaffold30|si     579287 AGCCAAGTCTAACAACTTATCTAGGAAGAAGATGGTCTCTTTTAGTGACC 579336
                                  v     i   i                                
  scaffold7|siz       1857 AGCCAAGGCTAACGACTCATCTAGGAAGAAGATGGTCTCTTTTAGTGACC 1906

  scaffold30|si     579337 GGATTCTGAAGAAACATTGCACAGAGAAGTACTGTTCTCT-CTGCAAGAA 579385
                                 ii       i i                      -         
  scaffold7|siz       1907 GGATTCCAAAGAAACGTCGCACAGAGAAGTACTGTTCTCTGCTGCAAGAA 1956

  scaffold30|si     579386 ACATGGGGAGGCACATACTGCCCACAACACTCAGGATTTTGGGAAGTATG 579435
                                   iv        ii            -     viv         
  scaffold7|siz       1957 ACATGGGGGCGCACATACCACCCACAACACTC-GGATTGCCGGAAGTATG 2005

  scaffold30|si     579436 ACTCCATAATGGGACCCCAAAGCCAAGCTTCAAGGGGAGAAAACCAAATG 579485
                               ---           i   i                           
  scaffold7|siz       2006 ACTC---AATGGGACCCCGAAGTCAAGCTTCAAGGGGAGAAAACCAAATG 2052

  scaffold30|si     579486 GAGCCTCTTGTGGACCAGAGAAACCTGCTCAAGGAGGAAGTAGCTATACG 579535
                             iv    i      i     i        i                i  
  scaffold7|siz       2053 GAAACTCTCGTGGACTAGAGAGACCTGCTCGAGGAGGAAGTAGCTATGCG 2102

  scaffold30|si     579536 CAGCTATCCACTAAAATCGACAAACTTACGAAGTCCAACAAGAAAATGAA 579585
                                    i                   v                    
  scaffold7|siz       2103 CAGCTATCCGCTAAAATCGACAAACTTACCAAGTCCAACAAGAAAATGAA 2152

  scaffold30|si     579586 ACGCGCTATCGGAAAAAAGAAGCGTAAGCATCACGAAATGAGCGACAGTG 579635
                             i                                 v     i       
  scaffold7|siz       2153 ACACGCTATCGGAAAAAAGAAGCGTAAGCATCACGACATGAGTGACAGTG 2202

  scaffold30|si     579636 ATGATTCAGACTCATCTTGAGATGATGGGTTGGGGAGTACTAAGAAATTG 579685
                                                                             
  scaffold7|siz       2203 ATGATTCAGACTCATCTTGAGATGATGGGTTGGGGAGTACTAAGAAATTG 2252

  scaffold30|si     579686 TGTAGTAAAATCGATTGTAATGAAATGATTAACACTTATCTTAGTCCGAT 579735
                                                        v                    
  scaffold7|siz       2253 TGTAGTAAAATCGATTGTAATGAAATGATGAACACTTATCTTAGTCCGAT 2302

  scaffold30|si     579736 TAAGACTTCCCCACGTGCCAACATAACATTTTCTGATTCAAACAATGTCA 579785
                              i                               i         - v  
  scaffold7|siz       2303 TAAAACTTCCCCACGTGCCAACATAACATTTTCTGGTTCAAACAA-GACA 2351

  scaffold30|si     579786 -GTTCAAATCCAGCAGGAGACCTAGGAAATCTCCAAGCTGAAACAACACA 579834
                           -    i  i ii    i               i v   ii vviv     
  scaffold7|siz       2352 TGTTCGAACCTGGCAGAAGACCTAGGAAATCTTCCAGCCAACCTTACACA 2401

  scaffold30|si     579835 GAGTGAAACAATTGCCAAATTGTCGGACCCCAAACCATCGGATGACCTTT 579884
                                       vi  i              i   ii    i        
  scaffold7|siz       2402 GAGTGAAACAATAACCGAATTGTCGGACCCCGAACTGTCGGGTGACCTTT 2451

  scaffold30|si     579885 TCAATAATGTGAACCCCCCTTTAATGGGTAAAGAAGGACAGGTCACTACT 579934
                                 i               i ii           i            
  scaffold7|siz       2452 TCAATAGTGTGAACCCCCCTTTGACAGGTAAAGAAGGGCAGGTCACTACT 2501

  scaffold30|si     579935 GTAGTAGCCAAAGCACATTATAAGATGACTGAAAAT-CAGTCCGTAAGAA 579983
                                   vv      ii     iii          -   i         
  scaffold7|siz       2502 GTAGTAGCACAAGCACGCTATAAAGCGACTGAAAATCCAGCCCGTAAGAA 2551

  scaffold30|si     579984 CATCGAACATTCTACAGGGCATTGTACCAGTAACACAGTCATCAGGATTC 580033
                           i        i          i i                         i 
  scaffold7|siz       2552 TATCGAACACTCTACAGGGCGTCGTACCAGTAACACAGTCATCAGGATCC 2601

  scaffold30|si     580034 TACTAGACAGTGGATCTGATGGTGACCTCCTATTCCATGCAAAAGGAACT 580083
                                                    i     i           i     v
  scaffold7|siz       2602 TACTAGACAGTGGATCTGATGGTGATCTCCTGTTCCATGCAAAGGGAACG 2651

  scaffold30|si     580084 AAGAAACACTTTCCCTACTTGACTAGGCAGGTGCCAAAGTCTTGGAACAT 580133
                           i      i                                     vi  i
  scaffold7|siz       2652 GAGAAACGCTTTCCCTACTTGACTAGGCAGGTGCCAAAGTCTTGGCGCAC 2701

  scaffold30|si     580134 GTCAAATGGGAGCTACATAACCAAAGGAAGGAGCAAAGTTAACTTGAAGT 580183
                              i          viv                      i     i    
  scaffold7|siz       2702 GTCGAATGGGAGCTTTCTAACCAAAGGAAGGAGCAAAGTCAACTTAAAGT 2751

  scaffold30|si     580184 TTTTTGAATACTTGAACAGTTAGGAGTACATAGTGACTGCCGACATAGTA 580233
                            i     i  i i       v         i       v i   i     
  scaffold7|siz       2752 TCTTTGAGTATTCGAACAGTAAGGAGTACACAGTGACTCCTGACGTAGTA 2801

  scaffold30|si     580234 GAGTACAATAAGAAAAAGATGACCAAACCAGTGTTTGACCTCATTCTTGG 580283
                                ii              i i  i    i   i              
  scaffold7|siz       2802 GAGTATGATAAGAAAAAGATGGCTAAGCCAGCGTTCGACCTCATTCTTGG 2851

  scaffold30|si     580284 ATGCAAAACCATGAAGGAGCTC---ATTGTTCTAGACTTTTGAACAAAGG 580330
                              iv          i      ---           i   i       i 
  scaffold7|siz       2852 ATGTCAAACCATGAAAGAGCTCGGAATTGTTCTAGATTTTCGAACAAAAG 2901

  scaffold30|si     580331 AAATCACAATTGATCACGTCATTTTGCCAATGAGAGACATCAACAGTCTG 580380
                               v  v         i                         i      
  scaffold7|siz       2902 AAATAACCATTGATCACATCATTTTGCCAATGAGAGACATCAATAGTCTG 2951

  scaffold30|si     580381 ACCCCATCAAATATAGATAAAGCCTGGGCTGTCAATAACAGTATCGCAAA 580430
                              i       iv i                 i  i     i  v     
  scaffold7|siz       2952 ACCTCATCAAACTTGGATAAAGCCTGGGCTGTTAACAACAGCATGGCAAA 3001

  scaffold30|si     580431 TGAACTGCAAAGTGTACAGGAAGCAGGACAGCAG 580464
                                i       iii        iiv     i 
  scaffold7|siz       3002 TGAACCGCAAAGTACGCAGGAAGCGACACAGCGG 3035

Matrix = 20p41g.matrix
Kimura (with divCpGMod) = 9.44
Transitions / transversions = 3.13 (144/46)
Gap_init rate = 0.01 (11 / 1725), avg. gap size = 1.18 (13 / 11)


1104 18.67 4.26 0.37 scaffold30|size1839819 580433 580690 (1255972) scaffold329|size182111_(dbseq-nr_560)_[103771,110089]#LTR/Gypsy 2613 2880 (3439) m_b127s001i23 102881

  scaffold30|si     580433 AACTGCAAAGTGTA-CAGG--AAGCAGGACA----GCAGTATCATAAGAA 580475
                              v    i v   - v  --    vi   i---- v i   v       
  scaffold329|s       2613 AACAGCAAGGAGTATCTGGTGAAGCCAGACGTTGTGGAATATGATAAGAA 2662

  scaffold30|si     580476 AATGATGTCCAAGCCATTGTTTGAACTCATTATTGGGTGTCAAACCATGA 580525
                           i v    v        v   v   v      v    v   v v       
  scaffold329|s       2663 GAAGATGGCCAAGCCAATGTATGACCTCATTCTTGGTTGTAATACCATGA 2712

  scaffold30|si     580526 AAGAGCTCAGAATTGTTCTAGATTTTTGATCAAAA-AAATTACCATTGAT 580574
                                i vi                 i  v     -    v  v      
  scaffold329|s       2713 AAGAGTTAGGAATTGTTCTAGATTTTCGAACAAAAGAAATAACAATTGAT 2762

  scaffold30|si     580575 CAC--CATTTAGCCAATGAGAGACATCAATAGTCTGACCCCGTCAAATAT 580622
                           v  --     v         i                 ivv     vv  
  scaffold329|s       2763 GACGTCATTTTGCCAATGAGGGACATCAATAGTCTGACTAAGTCAACAAT 2812

  scaffold30|si     580623 GGATAAAGCCTGGGCAGTCAATAACAGCATGGCGAATGAACCGCAA-AGT 580671
                              i           v  i  i           vv       -  i-   
  scaffold329|s       2813 GGACAAAGCCTGGGCTGTTAACAACAGCATGGCTCATGAACC-CAGCAGT 2861

  scaffold30|si     580672 ATGCAGGAAGAGGCACAGC 580690
                            i   i  v v i v    
  scaffold329|s       2862 ACGCAAGATGCGACTCAGC 2880

Matrix = 20p41g.matrix
Kimura (with divCpGMod) = 20.09
Transitions / transversions = 0.55 (17/31)
Gap_init rate = 0.03 (7 / 257), avg. gap size = 1.71 (12 / 7)

1545 11.30 1.30 0.00 scaffold30|size1839819 580463 580692 (1255970) scaffold57|size959080_(dbseq-nr_623)_[153127,159601]#LTR/Gypsy 2798 3030 (3445) m_b127s001i24 102881

  scaffold30|si     580463 AGTATCATAAGAAAATGATGTCCAAGCCATTGTTTGAACTCATTATTGGG 580512
                                v         v    v v      vi   i  v      v    i
  scaffold57|si       2798 AGTATGATAAGAAAAAGATGGCAAAGCCAGCGTTCGACCTCATTCTTGGA 2847

  scaffold30|si     580513 TGTCAAACCATGAAAGAGCTCAGAATTGTTCTAGATTTTTGATCAAAA-A 580561
                                                i                    v     - 
  scaffold57|si       2848 TGTCAAACCATGAAAGAGCTCGGAATTGTTCTAGATTTTTGAACAAAAGA 2897

  scaffold30|si     580562 AATTACCATTGATCAC--CATTTAGCCAATGAGAGACATCAATAGTCTGA 580609
                              v            --     v                          
  scaffold57|si       2898 AATAACCATTGATCACATCATTTTGCCAATGAGAGACATCAATAGTCTGA 2947

  scaffold30|si     580610 CCCCGTCAAATATGGATAAAGCCTGGGCAGTCAATAACAGCATGGCGAAT 580659
                             i i     iv                v  i  i           i   
  scaffold57|si       2948 CCTCATCAAACTTGGATAAAGCCTGGGCTGTTAACAACAGCATGGCAAAT 2997

  scaffold30|si     580660 GAACCGCAAAGTATGCAGGAAGAGGCACAGCAG 580692
                                        i        v i      i 
  scaffold57|si       2998 GAACCGCAAAGTACGCAGGAAGCGACACAGCGG 3030

Matrix = 20p41g.matrix
Kimura (with divCpGMod) = 9.99
Transitions / transversions = 1.00 (13/13)
Gap_init rate = 0.01 (2 / 229), avg. gap size = 1.50 (3 / 2)


51748 2.90 0.83 0.41 scaffold30|size1839819 580719 586778 (1249884) scaffold43|size830363_(dbseq-nr_472)_[671820,677904]#LTR/Gypsy 1 6085 (0) m_b127s001i25 102882

  scaffold30|si     580719 TGACATAGGCCAATTATCTACCTTAACTGGTAAACCCAAAGAGGTTCCAC 580768
                                                                            v
  scaffold43|si          1 TGACATAGGCCAATTATCTACCTTAACTGGTAAACCCAAAGAGGTTCCAG 50

  scaffold30|si     580769 CTGGAACCTCCAATGGTCCTCTTCCCTTTGTGTAACACAAAGGAAGTACA 580818
                           v                                                 
  scaffold43|si         51 GTGGAACCTCCAATGGTCCTCTTCCCTTTGTGTAACACAAAGGAAGTACA 100

  scaffold30|si     580819 AGAGTCATAAGATATTGTTTCTGAGAAACAATATTCAAAAGACAATTTCT 580868
                            v                                                
  scaffold43|si        101 ATAGTCATAAGATATTGTTTCTGAGAAACAATATTCAAAAGACAATTTCT 150

  scaffold30|si     580869 TTCTTGGGAAACACCCATATACATTCTAGGTGTTTCTTGGACAAAATATC 580918
                                 i                                           
  scaffold43|si        151 TTCTTGAGAAACACCCATATACATTCTAGGTGTTTCTTGGACAAAATATC 200

  scaffold30|si     580919 CAAGAGAGGATTTCTTTCTCAGAAACCTTCTCATGGGACAGTTCCTGTTG 580968
                                                                             
  scaffold43|si        201 CAAGAGAGGATTTCTTTCTCAGAAACCTTCTCATGGGACAGTTCCTGTTG 250

  scaffold30|si     580969 GCAGTTGAGAGAAAAGGAGCAGTCATGGAACTGCCCTAAATAACCTCCAA 581018
                                                                    v        
  scaffold43|si        251 GCAGTTGAGAGAAAAGGAGCAGTCATGGAACTGCCCTAAATTACCTCCAA 300

  scaffold30|si     581019 TCTCTGACCGGATCACCTGTGCTTGGTGATGCATGGATTACCTAGAGTAC 581068
                                i  v                                    v    
  scaffold43|si        301 TCTCTAACAGGATCACCTGTGCTTGGTGATGCATGGATTACCTAGTGTAC 350

  scaffold30|si     581069 CATGCAATACCTATTTCAGTAGTGTAACTCTCATAATAAAAATCTTTCAA 581118
                                                               vv            
  scaffold43|si        351 CATGCAATACCTATTTCAGTAGTGTAACTCTCATAAATAAAATCTTTCAA 400

  scaffold30|si     581119 CAACATGTATCTACCCATTTACTACATAGAAGAAACTACAGCAAAACGGC 581168
                                           i            v i                  
  scaffold43|si        401 CAACATGTATCTACCCGTTTACTACATAGTAAAAACTACAGCAAAACGGC 450

  scaffold30|si     581169 TTAGGTCACTATCAATTGATAGCCTTCTTGCAATCAGATCGGATTGTCTG 581218
                                                      vi    i          i     
  scaffold43|si        451 TTAGGTCACTATCAATTGATAGCCTTCGCGCAACCAGATCGGATCGTCTG 500

  scaffold30|si     581219 TCCGTTGTTCCACCATCCATCATCCATCAGCTGTCGTCGGTGGTTGACCA 581268
                                i                            i               
  scaffold43|si        501 TCCGTCGTTCCACCATCCATCATCCATCAGCTGTTGTCGGTGGTTGACCA 550

  scaffold30|si     581269 TGGTAGGTTTGTCTGTCCGTCGTCCCTTGTTGCTCGAAGCCGTACAATAC 581318
                                    i               vi       i        v      
  scaffold43|si        551 TGGTAGGTTCGTCTGTCCGTCGTCCACTGTTGCTTGAAGCCGTCCAATAC 600

  scaffold30|si     581319 ACTTGGTGTGTTACACGTGGCGCAACTTGTGCTGCCTGACCCCAAGAGTA 581368
                                                                             
  scaffold43|si        601 ACTTGGTGTGTTACACGTGGCGCAACTTGTGCTGCCTGACCCCAAGAGTA 650

  scaffold30|si     581369 GCAACA--GCCACAGCTGAGCCCCGAGTCACGTGCTCAGCCAGTTGAAGT 581416
                               i --                         i                
  scaffold43|si        651 GCAATATTGCCACAGCTGAGCCCCGAGTCACGTACTCAGCCAGTTGAAGT 700

  scaffold30|si     581417 GAGTTCACTCACAGGCCAGCACGTGTTTTTTTAAACACTTAGCCAAGAAC 581466
                                            i                    v       i  v
  scaffold43|si        701 GAGTTCACTCACAGGCCGGCACGTGTTTTTTTAAACACGTAGCCAAAAAG 750

  scaffold30|si     581467 AATTGCCCTGAATGTCAGTGAGGACTAGATCCCACTTGACGCGGGTATAC 581516
                               v                                   i         
  scaffold43|si        751 AATTCCCCTGAATGTCAGTGAGGACTAGATCCCACTTGACACGGGTATAC 800

  scaffold30|si     581517 TCCGCTTTTGTTAGCAGAGTGCGCATGTAGCACTAAGTGCACTTGCCG-A 581565
                                -                                          - 
  scaffold43|si        801 TCCGC-TTTGTTAGCAGAGTGCGCATGTAGCACTAAGTGCACTTGCCGTA 849

  scaffold30|si     581566 AAAAAAGACCACTTGTGACGTATCATACGCACTTGTGGCACAAATGCTTA 581615
                                                                    i        
  scaffold43|si        850 AAAAAAGACCACTTGTGACGTATCATACGCACTTGTGGCACGAATGCTTA 899

  scaffold30|si     581616 CGTGCCTATTAGGTAGTAGCAGCCCCTCATTAAAAATGAGGAGGCAATAA 581665
                                                                             
  scaffold43|si        900 CGTGCCTATTAGGTAGTAGCAGCCCCTCATTAAAAATGAGGAGGCAATAA 949

  scaffold30|si     581666 ACATAAATGCCTCGGTTTATGTTTTTATCCGAAAGAGCAATATGTGTGTA 581715
                                               v                             
  scaffold43|si        950 ACATAAATGCCTCGGTTTATTTTTTTATCCGAAAGAGCAATATGTGTGTA 999

  scaffold30|si     581716 GTCTACTTTTAGACTTAAAATCACGATTAGACTTAAAATTAGTCAGTACC 581765
                                i        i     v                       v     
  scaffold43|si       1000 GTCTATTTTTAGACCTAAAAACACGATTAGACTTAAAATTAGTCCGTACC 1049

  scaffold30|si     581766 CGTGATCACATGCAGATGCAGTGACACCACGGAGTACTAAGTGAAAGTAC 581815
                                                                 ------      
  scaffold43|si       1050 CGTGATCACATGCAGATGCAGTGACACCACGGAGTACT------AAGTAC 1093

  scaffold30|si     581816 TTATAGCCTTAGGTCAGTATAAAGAAAAGATCTTCTAGGGCATAAAATGA 581865
                                        v     i  --                          
  scaffold43|si       1094 TTATAGCCTTAGGGCAGTACAA--AAAAGATCTTCTAGGGCATAAAATGA 1141

  scaffold30|si     581866 CCCTATGAAGAATCGTATGGCCTCTAAGGCCTAAAAAGCTTGCGCGTGAC 581915
                                       v                              v     -
  scaffold43|si       1142 CCCTATGAAGAAGCGTATGGCCTCTAAGGCCTAAAAAGCTTGCTCGTGA- 1190

  scaffold30|si     581916 CCCCGAGAGGTTTTGGTCAATTGAAAGACTCGCGATCCCCCTGGAAGTTC 581965
                                        i     v                i             
  scaffold43|si       1191 CCCCGAGAGGTTTCGGTCACTTGAAAGACTCGCGATTCCCCTGGAAGTTC 1240

  scaffold30|si     581966 ACGATTCTCAGGTTTCCAATGTGTAAGACACATCCTCAAGGGAAAATGAG 582015
                           i                                                 
  scaffold43|si       1241 GCGATTCTCAGGTTTCCAATGTGTAAGACACATCCTCAAGGGAAAATGAG 1290

  scaffold30|si     582016 C-CCGCGC-AGGACGTAGTCCCACGATCGTGGATCAGCCCCATTCACATG 582063
                            -      -                                         
  scaffold43|si       1291 CGCCGCGCGAGGACGTAGTCCCACGATCGTGGATCAGCCCCATTCACATG 1340

  scaffold30|si     582064 GGAGCGCGTCACGGCACAGCCCATTTCACAAAACGTTTCGCGACACAGCC 582113
                                                               v             
  scaffold43|si       1341 GGAGCGCGTCACGGCACAGCCCATTTCACAAAACGTATCGCGACACAGCC 1390

  scaffold30|si     582114 CTCGCGATCACGATCTGAAAAA-CGACCACATATCATGTGTCCTAGACTC 582162
                                                 -                           
  scaffold43|si       1391 CTCGCGATCACGATCTGAAAAAGCGACCACATATCATGTGTCCTAGACTC 1440

  scaffold30|si     582163 GCTGGGCTCAGCCCTTGTGCGCGATGGACCAGCCTAGGAGAGAACATTGT 582212
                                         vi                                  
  scaffold43|si       1441 GCTGGGCTCAGCCCACGTGCGCGATGGACCAGCCTAGGAGAGAACATTGT 1490

  scaffold30|si     582213 TCTACTCCTCACATGGGCATAGGAGCACAATATATTGCCGCATCCCGGTC 582262
                                                     i                       
  scaffold43|si       1491 TCTACTCCTCACATGGGCATAGGAGCGCAATATATTGCCGCATCCCGGTC 1540

  scaffold30|si     582263 AGACGTCAGAGTGACGCGGAGTATTGTCTCCAAGTCCCAGCACGCATGGG 582312
                                                                          -  
  scaffold43|si       1541 AGACGTCAGAGTGACGCGGAGTATTGTCTCCAAGTCCCAGCACGCAT-GG 1589

  scaffold30|si     582313 GGCGCAAGATGGACCCATAAAACGACTACGTGTCGTGCCCCAGAAACACT 582362
                             i                                               
  scaffold43|si       1590 GGTGCAAGATGGACCCATAAAACGACTACGTGTCGTGCCCCAGAAACACT 1639

  scaffold30|si     582363 CTGAGCAAAATTCTCGCGAATTTCCGATTTGCGCAAGAATGCT-CATACT 582411
                                                                      -   i  
  scaffold43|si       1640 CTGAGCAAAATTCTCGCGAATTTCCGATTTGCGCAAGAATGCTGCATGCT 1689

  scaffold30|si     582412 TTTTGCCGTTTTTGTCAGGAAAACACGCAACTTGTTGATTTCTTTCTGAA 582461
                                 v -          -                     v  v  v  
  scaffold43|si       1690 TTTTGCGG-TTTTGTCAGG-AAACACGCAACTTGTTGATTTATTACTTAA 1737

  scaffold30|si     582462 ATCCAAGCAAAAAAGTGAGAAAAGTCCACAAAAGTTAGAATTCTTCTCAT 582511
                                                              v              
  scaffold43|si       1738 ATCCAAGCAAAAAAGTGAGAAAAGTCCACAAAAGTGAGAATTCTTCTCAT 1787

  scaffold30|si     582512 GTGGTATTCCTTTCATGCATATAAGCTACCGAGCTTGGCAAAAAAGGAAA 582561
                                  i                                          
  scaffold43|si       1788 GTGGTATCCCTTTCATGCATATAAGCTACCGAGCTTGGCAAAAAAGGAAA 1837

  scaffold30|si     582562 GAAAGCTAGTTGGCTTATGAATAGCCAAATGCACAACCTCTGGTCCGAGG 582611
                                                                             
  scaffold43|si       1838 GAAAGCTAGTTGGCTTATGAATAGCCAAATGCACAACCTCTGGTCCGAGG 1887

  scaffold30|si     582612 AAAATAGAATTTAGAGCCCGAAAATATAAATTCGGAATTATTTAATTTTA 582661
                                           -                -                
  scaffold43|si       1888 AAAATAGAATTTAGAG-CCGAAAATATAAATTC-GAATTATTTAATTTTA 1935

  scaffold30|si     582662 AATTAAAGAGCTCGTTAGAGAAAAATCTTGATCAAAATTCTACTGTCACG 582711
                                                                             
  scaffold43|si       1936 AATTAAAGAGCTCGTTAGAGAAAAATCTTGATCAAAATTCTACTGTCACG 1985

  scaffold30|si     582712 TTCAAATAACATGATATTCAAATACCTCGCTACATGTAAAAATAAAATAA 582761
                             v       v                i                   i  
  scaffold43|si       1986 TTAAAATAACCTGATATTCAAATACCTTGCTACATGTAAAAATAAAACAA 2035

  scaffold30|si     582762 AAATGCCAAGAAATCTTCTGGCATCATGAATTGTTTTCTCAAGAAGATGA 582811
                                                                             
  scaffold43|si       2036 AAATGCCAAGAAATCTTCTGGCATCATGAATTGTTTTCTCAAGAAGATGA 2085

  scaffold30|si     582812 ACTCTTCTCCCACGTAGAGAAATGTACACATGTGCCATGCTGCACTATTA 582861
                                                                             
  scaffold43|si       2086 ACTCTTCTCCCACGTAGAGAAATGTACACATGTGCCATGCTGCACTATTA 2135

  scaffold30|si     582862 ACAAGCAATGGTATCAAAAAGCAACTGGAAATCAAACCATGTTGGGTTTC 582911
                                                                             
  scaffold43|si       2136 ACAAGCAATGGTATCAAAAAGCAACTGGAAATCAAACCATGTTGGGTTTC 2185

  scaffold30|si     582912 -AACCCCTAACATGGTGTTGCTACAGTAACAGTGAAAGCAAGAAGGACGT 582960
                           -       i   i                                     
  scaffold43|si       2186 GAACCCCTGACACGGTGTTGCTACAGTAACAGTGAAAGCAAGAAGGACGT 2235

  scaffold30|si     582961 AGTTCCAAGCTTCCCCCATGTTCCAAAATTAGGAACATCCATATGTTTTC 583010
                                                                             
  scaffold43|si       2236 AGTTCCAAGCTTCCCCCATGTTCCAAAATTAGGAACATCCATATGTTTTC 2285

  scaffold30|si     583011 CTTACCCAGCTAGGCAGGTGTCAAACTCTTGGCGCACGCAGGATGGGTTC 583060
                                                                             
  scaffold43|si       2286 CTTACCCAGCTAGGCAGGTGTCAAACTCTTGGCGCACGCAGGATGGGTTC 2335

  scaffold30|si     583061 TTCTTACTCAAAAGGAAGGGCAAAGTCACACGATG-TTTTTATTGCACAA 583109
                              i                               -          i   
  scaffold43|si       2336 TTCCTACTCAAAAGGAAGGGCAAAGTCACACGATGTTTTTTATTGCGCAA 2385

  scaffold30|si     583110 GCAATAAATTCCTGTC--AACACACTTTTCTGAGTACATATTACCCAGAG 583157
                              v            --                     i          
  scaffold43|si       2386 GCATTAAATTCCTGTCAAAACACACTTTTCTGAGTACATGTTACCCAGAG 2435

  scaffold30|si     583158 TGACTAAGCCAGCATATGACCTCAGTCTTTGACAAATGCAAGAACTGAGT 583207
                                                                             
  scaffold43|si       2436 TGACTAAGCCAGCATATGACCTCAGTCTTTGACAAATGCAAGAACTGAGT 2485

  scaffold30|si     583208 TTGAATTGTTCTAGATTTTTGAACAAATAACAACAT-AAATATGTTAAGA 583256
                                              i                -             
  scaffold43|si       2486 TTGAATTGTTCTAGATTTTCGAACAAATAACAACATAAAATATGTTAAGA 2535

  scaffold30|si     583257 TCAATTTTACCTTGCCAGTGATAATTGATGCAAAGTCTGCAAAAATCTGT 583306
                                                                             
  scaffold43|si       2536 TCAATTTTACCTTGCCAGTGATAATTGATGCAAAGTCTGCAAAAATCTGT 2585

  scaffold30|si     583307 GAACCAGAGTTGAAACAAAACCTGGACACAACATACCACGCACATAGCTA 583356
                                                                 i           
  scaffold43|si       2586 GAACCAGAGTTGAAACAAAACCTGGACACAACATACCATGCACATAGCTA 2635

  scaffold30|si     583357 ACCACTTAAGTGCAGGACTCTTCTTGAGCAAAAATACTCATGATCACAGA 583406
                                                                             
  scaffold43|si       2636 ACCACTTAAGTGCAGGACTCTTCTTGAGCAAAAATACTCATGATCACAGA 2685

  scaffold30|si     583407 GCTAACCACTCCTGTGAAAAACTCCTCTGGGGGTTGAGTAAAATAGCAGA 583456
                                                                             
  scaffold43|si       2686 GCTAACCACTCCTGTGAAAAACTCCTCTGGGGGTTGAGTAAAATAGCAGA 2735

  scaffold30|si     583457 CCTTCCAAGCTGTGTCAAAATAAAAGAAAAAGGACACACACTTACACTAC 583506
                                                          -                  
  scaffold43|si       2736 CCTTCCAAGCTGTGTCAAAATAAAAGAAAAA-GACACACACTTACACTAC 2784

  scaffold30|si     583507 AAACTCAATTTCATACATGTTACTGAGGTTTCTCATGACAAGAGAAACTG 583556
                                            i                                
  scaffold43|si       2785 AAACTCAATTTCATACACGTTACTGAGGTTTCTCATGACAAGAGAAACTG 2834

  scaffold30|si     583557 TTTGATGAAGTTCAGTGTGTTGGAAGAACGTGCCTGTTTACCTCTATTTT 583606
                                                                       i i   
  scaffold43|si       2835 TTTGATGAAGTTCAGTGTGTTGGAAGAACGTGCCTGTTTACCTCCACTTT 2884

  scaffold30|si     583607 TCAAACGAGGTAGGTTTACAGCCTATAAAGACAGAGCACAACCAGTCCAA 583656
                            iv                                               
  scaffold43|si       2885 TTCAACGAGGTAGGTTTACAGCCTATAAAGACAGAGCACAACCAGTCCAA 2934

  scaffold30|si     583657 AAGTCAAGTAAAAACAACGAGGACAATTTACCTTGGCGACTGGAGGGTTT 583706
                                                                             
  scaffold43|si       2935 AAGTCAAGTAAAAACAACGAGGACAATTTACCTTGGCGACTGGAGGGTTT 2984

  scaffold30|si     583707 CATTGACAGCCGTTGTCAGAACTGGCTGTACAACAACAGAACACCCAAAT 583756
                                        i                   v               i
  scaffold43|si       2985 CATTGACAGCCGTCGTCAGAACTGGCTGTACAAGAACAGAACACCCAAAC 3034

  scaffold30|si     583757 AAACATAAAATACTGTAAATCAAAAAGTGATTCTTAAAATAAGATATGGA 583806
                                    v                                        
  scaffold43|si       3035 AAACATAAATTACTGTAAATCAAAAAGTGATTCTTAAAATAAGATATGGA 3084

  scaffold30|si     583807 CAAAAAGTTAGCAAAACTGTCTAAACTCAAAAGAATCCTTTCAGTACTGT 583856
                                      v                            v         
  scaffold43|si       3085 CAAAAAGTTAGGAAAACTGTCTAAACTCAAAAGAATCCTTACAGTACTGT 3134

  scaffold30|si     583857 ATATGTTGCTATGTTCAACTCTGCAAACACCATAAGACTTCATGAAAAGT 583906
                            v                                                
  scaffold43|si       3135 AGATGTTGCTATGTTCAACTCTGCAAACACCATAAGACTTCATGAAAAGT 3184

  scaffold30|si     583907 CAACAAATCATAGACTAGATACTGACGCATCTAGAAACCTACTCAGAGCT 583956
                                                             -    iii   viv  
  scaffold43|si       3185 CAACAAATCATAGACTAGATACTGACGCATCTAG-AACCCGTTCATGCCT 3233

  scaffold30|si     583957 AG---CA----------ATAACAATCATGGGTTTTCCATGTGCCTCACAA 583993
                             ---  ----------                     i           
  scaffold43|si       3234 AGAAACACTGAGTAGGTATAACAATCATGGGTTTTCCACGTGCCTCACAA 3283

  scaffold30|si     583994 GCACATTCAATGGAGTCAATGATGGCCATACTGTTCTCAATAGAACTCAT 584043
                                                                             
  scaffold43|si       3284 GCACATTCAATGGAGTCAATGATGGCCATACTGTTCTCAATAGAACTCAT 3333

  scaffold30|si     584044 TTGGAGTAATAT-ATATTCTCCAAAGGCTAGCTTGAGAGACCACCTTAAA 584092
                                       -                                     
  scaffold43|si       3334 TTGGAGTAATATGATATTCTCCAAAGGCTAGCTTGAGAGACCACCTTAAA 3383

  scaffold30|si     584093 CAAGGTTAGGATGGACTTACCAAGCAGCGAGTAAAGGTTTGCATGACAAA 584142
                                                             i               
  scaffold43|si       3384 CAAGGTTAGGATGGACTTACCAAGCAGCGAGTAAGGGTTTGCATGACAAA 3433

  scaffold30|si     584143 CCAATACACAACATCTCTGCACAAAGACAACAAGGGCTTAATAACAGACC 584192
                                                                             
  scaffold43|si       3434 CCAATACACAACATCTCTGCACAAAGACAACAAGGGCTTAATAACAGACC 3483

  scaffold30|si     584193 CAAAGTCTTCTCATGGCAAAAGCACTATGCTTACAAGCAGATGAAAACTC 584242
                                     v              i                        
  scaffold43|si       3484 CAAAGTCTTCGCATGGCAAAAGCACCATGCTTACAAGCAGATGAAAACTC 3533

  scaffold30|si     584243 GCT-AAACATTCGCCCATACAGGGAACTCACACAATACGGGGTGGTCCAG 584291
                              -                            iiv   v           
  scaffold43|si       3534 GCTAAAACATTCGCCCATACAGGGAACTCACATGCTACTGGGTGGTCCAG 3583

  scaffold30|si     584292 TACAAGGGAGAACCTTGGGTAAGACAATATGATTGTCTTGCCTCACTCAC 584341
                                                                 ii          
  scaffold43|si       3584 TACAAGGGAGAACCTTGGGTAAGACAATATGATTGTCTCACCTCACTCAC 3633

  scaffold30|si     584342 AACTGGAATTGTAGAGGAGGAGGTACACCGTGCACAAAAAAGAGACACAT 584391
                                                       i  i   -              
  scaffold43|si       3634 AACTGGAATTGTAGAGGAGGAGGTACACTGTACAC-AAAAAGAGACACAT 3682

  scaffold30|si     584392 ATATGTTAGACATTTGTTATCACAACAAGTCTAGAGCAACACCAACTCAG 584441
                           vv                 i                              
  scaffold43|si       3683 TAATGTTAGACATTTGTTACCACAACAAGTCTAGAGCAACACCAACTCAG 3732

  scaffold30|si     584442 GTTGGGTATGCTCGCATTCTAGTACAGCTTGCTGAACTTAGAGTGCATAT 584491
                                                                             
  scaffold43|si       3733 GTTGGGTATGCTCGCATTCTAGTACAGCTTGCTGAACTTAGAGTGCATAT 3782

  scaffold30|si     584492 AATACACAGAATAAGAGAAAATGAATCCTTGACCATGATTAACATTATTT 584541
                                                                        i   v
  scaffold43|si       3783 AATACACAGAATAAGAGAAAATGAATCCTTGACCATGATTAACATCATTG 3832

  scaffold30|si     584542 GATTCAAAAGAACTGTGTCTTACTAGATAATGGTCTCACTGAGACTCAAT 584591
                                  ---v                 v                     
  scaffold43|si       3833 GATTCAA---CACTGTGTCTTACTAGATTATGGTCTCACTGAGACTCAAT 3879

  scaffold30|si     584592 GACTAGTACTTGATTCTCTTGTGAGAACTTCTGACGGTTCACCTTCAGAA 584641
                                                             i    i          
  scaffold43|si       3880 GACTAGTACTTGATTCTCTTGTGAGAACTTCTGATGGTTTACCTTCAGAA 3929

  scaffold30|si     584642 TTATCCATGGAGAACACATATGGTATCCAAAAGGAAGGACTCATAGAGTC 584691
                                                   i    v            v       
  scaffold43|si       3930 TTATCCATGGAGAACACATATGGTGTCCATAAGGAAGGACTCTTAGAGTC 3979

  scaffold30|si     584692 ACCGAAACACGTGGGTCTTTTTGCTAAAGACAACGGGATGACCATAGGTA 584741
                                            -                                
  scaffold43|si       3980 ACCGAAACACGTGGGTC-TTTTGCTAAAGACAACGGGATGACCATAGGTA 4028

  scaffold30|si     584742 GTGCACATACGTGTTGCACAGCAAACCATAAAACAAGCCTCATAATCATA 584791
                                    i          i            i              i 
  scaffold43|si       4029 GTGCACATATGTGTTGCACAACAAACCATAAAATAAGCCTCATAATCACA 4078

  scaffold30|si     584792 TGAGCAAAACAACACAAAGGATCCACAACCTTTGTTCTTGTAAAACCACA 584841
                                 v vv    v   v                               
  scaffold43|si       4079 TGAGCACACGAACAAAAACGATCCACAACCTTTGTTCTTGTAAAACCACA 4128

  scaffold30|si     584842 GCACATAGAATTGTGAGTATCCCTAGTTTAACAGGAGTACCATCTCACAC 584891
                              i                        v       i  i          
  scaffold43|si       4129 GCATATAGAATTGTGAGTATCCCTAGTTAAACAGGAATATCATCTCACAC 4178

  scaffold30|si     584892 AATAGGATAAGTCAAACATGAACATCTCTACTGAGAGACATGTAGCACCT 584941
                             v                                               
  scaffold43|si       4179 AAAAGGATAAGTCAAACATGAACATCTCTACTGAGAGACATGTAGCACCT 4228

  scaffold30|si     584942 TGTTGGCATGCAATGCAAAACAAATGCAACACAAGCAGCTATACACAGAA 584991
                                                         v    v      i       
  scaffold43|si       4229 TGTTGGCATGCAATGCAAAACAAATGCAACTCAAGAAGCTATGCACAGAA 4278

  scaffold30|si     584992 ATGTAGTATCGCTTCACTAGCTTAGACAAATCCAAAGAGAAACACAACTA 585041
                                                                             
  scaffold43|si       4279 ATGTAGTATCGCTTCACTAGCTTAGACAAATCCAAAGAGAAACACAACTA 4328

  scaffold30|si     585042 TTACGTTGTTAACATATCATGGAAAGTTCACTTCTCCATGATGCTCGCT- 585090
                                    i                                       -
  scaffold43|si       4329 TTACGTTGTCAACATATCATGGAAAGTTCACTTCTCCATGATGCTCGCTA 4378

  scaffold30|si     585091 GTGAAGTCACAATATGGTTCCATAAACCATAAGATTATAGTCAACAACTG 585140
                           i                                                 
  scaffold43|si       4379 ATGAAGTCACAATATGGTTCCATAAACCATAAGATTATAGTCAACAACTG 4428

  scaffold30|si     585141 TCTATTACAATATAAACATAGGTACGCACATGCACATTTAGTTATGTTGC 585190
                              v i v        v                       iv        
  scaffold43|si       4429 TCTTTCAAAATATAAAAATAGGTACGCACATGCACATTTAAATATGTTGC 4478

  scaffold30|si     585191 AATGTC--------------------TATACATGTACAGACCTCCCCCGA 585220
                                 --------------------                    i   
  scaffold43|si       4479 AATGTCATTACCACCAACAAAAGAGTTATACATGTACAGACCTCCCTCGA 4528

  scaffold30|si     585221 GGATCCCTGCTACAAAATACAAAAGGATATCATAAACACTGAATCCGTAC 585270
                                 i                                           
  scaffold43|si       4529 GGATCCTTGCTACAAAATACAAAAGGATATCATAAACACTGAATCCGTAC 4578

  scaffold30|si     585271 TCTTCATGGTACAAAAAGACATAGACTTTGATGCCTGGACCTTCCAATGA 585320
                                                     v       i               
  scaffold43|si       4579 TCTTCATGGTACAAAAAGACATAGACGTTGATGCTTGGACCTTCCAATGA 4628

  scaffold30|si     585321 TTATAGTCAATACATTAAGTATGACTTGACATTGTTCACTTGCCGGTAGC 585370
                                                                        i    
  scaffold43|si       4629 TTATAGTCAATACATTAAGTATGACTTGACATTGTTCACTTGCCGATAGC 4678

  scaffold30|si     585371 TGACCCTTTGGGCAACTATTCCCATGGATACATAGGGGTGACAGAGCAAA 585420
                                                                             
  scaffold43|si       4679 TGACCCTTTGGGCAACTATTCCCATGGATACATAGGGGTGACAGAGCAAA 4728

  scaffold30|si     585421 TTGAAGGACAATATACCAACACAAAGGATTGCAGAAGATAACAAACAGAA 585470
                                           v                                 
  scaffold43|si       4729 TTGAAGGACAATATACAAACACAAAGGATTGCAGAAGATAACAAACAGAA 4778

  scaffold30|si     585471 TATCTGTACTATCAGCACCTTCGTACCTAGACCTGGTTCAATATCCACAT 585520
                                                                             
  scaffold43|si       4779 TATCTGTACTATCAGCACCTTCGTACCTAGACCTGGTTCAATATCCACAT 4828

  scaffold30|si     585521 TGTACACAAATTGTGACAATTAAGGTGCAGTTTCAACACTCCACTTTCGG 585570
                                      v                                      
  scaffold43|si       4829 TGTACACAAATAGTGACAATTAAGGTGCAGTTTCAACACTCCACTTTCGG 4878

  scaffold30|si     585571 ACCATATGCATTTCATTTGGCTTCCCAGTGTAAGTCAACCAGAGTCTTCA 585620
                                                                             
  scaffold43|si       4879 ACCATATGCATTTCATTTGGCTTCCCAGTGTAAGTCAACCAGAGTCTTCA 4928

  scaffold30|si     585621 AAAATCAAAACCCAAAAAGTGAATAACTAACTAGAGTTCAACATCAACCA 585670
                             v                     v    v                    
  scaffold43|si       4929 AATATCAAAACCCAAAAAGTGAATTACTATCTAGAGTTCAACATCAACCA 4978

  scaffold30|si     585671 AATCATGGAGATGCTTGGCCTGCTGTACCAATCATGGTCTTGTCAGCAGC 585720
                                                                             
  scaffold43|si       4979 AATCATGGAGATGCTTGGCCTGCTGTACCAATCATGGTCTTGTCAGCAGC 5028

  scaffold30|si     585721 TTCTAGTGGCACAATGTTTACCTAAACAAACACTCAGATGCCATTCACTC 585770
                                                                             
  scaffold43|si       5029 TTCTAGTGGCACAATGTTTACCTAAACAAACACTCAGATGCCATTCACTC 5078

  scaffold30|si     585771 ATACCTACTATGCAGTGCCTATCGCCTAACTGTAGTGTAGCAATCATAAG 585820
                                                        v                    
  scaffold43|si       5079 ATACCTACTATGCAGTGCCTATCGCCTAAATGTAGTGTAGCAATCATAAG 5128

  scaffold30|si     585821 ATGGAATTGTTGTTCGGCATTCCACTTTTGCACACACAGACAAAATCAAC 585870
                                                                            i
  scaffold43|si       5129 ATGGAATTGTTGTTCGGCATTCCACTTTTGCACACACAGACAAAATCAAT 5178

  scaffold30|si     585871 AGGAGACACCAGGCAACACCAAACCGACCCAAAATTATCCTCATAAATTT 585920
                                                                             
  scaffold43|si       5179 AGGAGACACCAGGCAACACCAAACCGACCCAAAATTATCCTCATAAATTT 5228

  scaffold30|si     585921 ATGGTCACATGGTCCGTGGAAAGCAATGCTTTAGTAAACAAAGGTCTTTC 585970
                                                        -               v   i
  scaffold43|si       5229 ATGGTCACATGGTCCGTGGAAAGCAATGC-TTAGTAAACAAAGGTATTTT 5277

  scaffold30|si     585971 ACCCCGCACAAATATTCAGTCAATATACCAGTGATACTTGGACTATCACA 586020
                            -                   ii             v             
  scaffold43|si       5278 A-CCCGCACAAATATTCAGTCGGTATACCAGTGATAATTGGACTATCACA 5326

  scaffold30|si     586021 GACAGTATACGATAAGACAATCAGGGTTGCACGCGAAAGTAAGTCAGA-- 586068
                                                       i      i            --
  scaffold43|si       5327 GACAGTATACGATAAGACAATCAGGGTTACACGCGGAAGTAAGTCAGAAT 5376

  scaffold30|si     586069 ACAAGTTTGACTTAGGAGAGTACAATCAAACCAGCTTTATCATAAGCCAT 586118
                            i                                                
  scaffold43|si       5377 ATAAGTTTGACTTAGGAGAGTACAATCAAACCAGCTTTATCATAAGCCAT 5426

  scaffold30|si     586119 GACAAATCTCCCTCTCCACATGAACTTACACTTCATATACTACATAAAAC 586168
                                                                            i
  scaffold43|si       5427 GACAAATCTCCCTCTCCACATGAACTTACACTTCATATACTACATAAAAT 5476

  scaffold30|si     586169 AATATGTAAGTACAAAGCGTCACAGGCAGCTTGCACATTTTTAACCTCAA 586218
                                   i                            -            
  scaffold43|si       5477 AATATGTAGGTACAAAGCGTCACAGGCAGCTTGCACA-TTTTAACCTCAA 5525

  scaffold30|si     586219 AAAGAACGGTTTTTCTGCAAGTCTGGCTCGTAATCGGATTTTTTCCTCAC 586268
                           v                            i  v                 
  scaffold43|si       5526 CAAGAACGGTTTTTCTGCAAGTCTGGCTCATATTCGGATTTTTTCCTCAC 5575

  scaffold30|si     586269 AGAGGTTTTACTTTTCCGCGAGCCGCGCTAATTCTCCAATCGTGGGGGTG 586318
                           v                       i                       i 
  scaffold43|si       5576 CGAGGTTTTACTTTTCCGCGAGCCACGCTAATTCTCCAATCGTGGGGGCG 5625

  scaffold30|si     586319 AGTGACATAGGCCAATTATCTACCTTAACTGGTAAACCCAAAGAGGTTCC 586368
                                                                             
  scaffold43|si       5626 AGTGACATAGGCCAATTATCTACCTTAACTGGTAAACCCAAAGAGGTTCC 5675

  scaffold30|si     586369 AGGTGGAACCTCCAATGGTCCTCTTCCCTTTGTGTAACACAAAGGAAGTA 586418
                                                                             
  scaffold43|si       5676 AGGTGGAACCTCCAATGGTCCTCTTCCCTTTGTGTAACACAAAGGAAGTA 5725

  scaffold30|si     586419 CAATAGTCATAAGATATTGTTTCTGAGAAACAATATTCAAAAGACAATTT 586468
                                                                             
  scaffold43|si       5726 CAATAGTCATAAGATATTGTTTCTGAGAAACAATATTCAAAAGACAATTT 5775

  scaffold30|si     586469 CTTTCTTGGGAAACACCCATATACATTCTAGGTGTTTCTTGGACAAAATA 586518
                                   i                                         
  scaffold43|si       5776 CTTTCTTGAGAAACACCCATATACATTCTAGGTGTTTCTTGGACAAAATA 5825

  scaffold30|si     586519 TCCAAGAGAGGATTTCTTTCTCAGAAACCTTCTCATGGGACAGTTCCTGT 586568
                                                                             
  scaffold43|si       5826 TCCAAGAGAGGATTTCTTTCTCAGAAACCTTCTCATGGGACAGTTCCTGT 5875

  scaffold30|si     586569 TGGCAGTTGAGAGAAAAGGAGCAGTCATGGAACTGCCCTAAATCACCTCC 586618
                                                                      i      
  scaffold43|si       5876 TGGCAGTTGAGAGAAAAGGAGCAGTCATGGAACTGCCCTAAATTACCTCC 5925

  scaffold30|si     586619 AATCTCTGACCGGATCACCTGTGCTTGGTGATGCATGGATTACCTAGAGT 586668
                                  i  v                                    v  
  scaffold43|si       5926 AATCTCTAACAGGATCACCTGTGCTTGGTGATGCATGGATTACCTAGTGT 5975

  scaffold30|si     586669 ACCATGCAATACCTATTTCAGTAGTGTAACTCTCATAATAAAAATCTTTC 586718
                                                                 vv          
  scaffold43|si       5976 ACCATGCAATACCTATTTCAGTAGTGTAACTCTCATAAATAAAATCTTTC 6025

  scaffold30|si     586719 AACAACATGTATCTACCCATTTACTACATAGAAGAAACTACAGCAAAACG 586768
                                             i            v i                
  scaffold43|si       6026 AACAACATGTATCTACCCGTTTACTACATAGTAAAAACTACAGCAAAACG 6075

  scaffold30|si     586769 GCTTAGGTCA 586778
                                     
  scaffold43|si       6076 GCTTAGGTCA 6085

Matrix = 20p41g.matrix
Kimura (with divCpGMod) = 2.63
Transitions / transversions = 1.19 (95/80)
Gap_init rate = 0.01 (42 / 6059), avg. gap size = 1.79 (75 / 42)

742 8.85 2.54 4.31 scaffold30|size1839819 586695 586812 (1249850) scaffold75|size1059443_(dbseq-nr_397)_[263011,269128]#LTR/Gypsy 386 501 (5617) m_b127s001i26 102882

  scaffold30|si     586695 TAACTCTCATAATAAAAATC---TTTCAACAACATGTATCTACCCATTTA 586741
                                 -----         --- ii       vi          i    
  scaffold75|si        386 TAACTC-----ATAAAAATCAGTTCCCAACAACTCGTATCTACCCGTTTA 430

  scaffold30|si     586742 CTACATAGAAGAAACTACAGCAAAACGGCTTAGGTCACTATCAATTGATA 586791
                                   v v                                       
  scaffold75|si        431 CTACATAGTACAAACTACAGCAAAACGGCTTAGGTCACTATCAATTGATA 480

  scaffold30|si     586792 GCCTTCTTGCAATCAGATCGG 586812
                                 vi    v        
  scaffold75|si        481 GCCTTCGCGCAAACAGATCGG 501

Matrix = 20p41g.matrix
Kimura (with divCpGMod) = 6.76
Transitions / transversions = 1.00 (5/5)
Gap_init rate = 0.05 (6 / 117), avg. gap size = 1.33 (8 / 6)


5015 5.73 0.48 0.16 scaffold30|size1839819 586813 587441 (1249221) genome_5_2387#DNA 1 631 (0) m_b127s001i27 102883

  scaffold30|si     586813 CAAGACAGGCAAGTTTGCCACGTGGATGATTTTTATGCGATTAACTGACG 586862
                                                             iv              
  genome_5_2387          1 CAAGACAGGCAAGTTTGCCACGTGGATGATTTTTGAGCGATTAACTGACG 50

  scaffold30|si     586863 TCAACTGACGACAACTGAAGACAACTGACGTCTTTTACATTATCTCGTTA 586912
                                                                         i   
  genome_5_2387         51 TCAACTGACGACAACTGAAGACAACTGACGTCTTTTACATTATCTCATTA 100

  scaffold30|si     586913 ATGTGACTGACTAAGTGACGACAAAAGAAGGCACCATGTGACGACACTGA 586962
                                   i  i           v                          
  genome_5_2387        101 ATGTGACTAACCAAGTGACGACATAAGAAGGCACCATGTGACGACACTGA 150

  scaffold30|si     586963 AGACAAAATGACGACGCTAAGTGACGACACTGAAGACAAAATGACGACCC 587012
                                          v                        i         
  genome_5_2387        151 AGACAAAATGACGACCCTAAGTGACGACACTGAAGACAAAGTGACGACCC 200

  scaffold30|si     587013 AAGTGACGGCACTGAAGACAAAGTGACGACCGAACTGAAGGCAGTTAACG 587062
                                                 i            v              
  genome_5_2387        201 AAGTGACGGCACTGAAGACAAAATGACGACCGAACAGAAGGCAGTTAACG 250

  scaffold30|si     587063 ACATTTTAACGACCCTTCGTGACGACACTGACGAACTTCCTGACGACACT 587112
                                            v                     v          
  genome_5_2387        251 ACATTTTAACGACCCTTAGTGACGACACTGACGAACTTCGTGACGACACT 300

  scaffold30|si     587113 GACGACTCCTACGTGGTATATATTCTATTGCCTACTGACGATAGTGACGA 587162
                                 i                v v i                      
  genome_5_2387        301 GACGACCCCTACGTGGTATATATACGACTGCCTACTGACGATAGTGACGA 350

  scaffold30|si     587163 ACAAAGTGACGACAAAGACGACTGACGACCCTAAGTAAAAAAAC--TGAA 587210
                                      v                   i   i     v i--    
  genome_5_2387        351 ACAAAGTGACGTCAAAGACGACTGACGACCCCAAGCAAAAACATAGTGAA 400

  scaffold30|si     587211 GACAAACTGACGACCCAAGTGACGAACGTAAAGTCCTTCTGACGACCCAA 587260
                                         v          v   i        i           
  genome_5_2387        401 GACAAACTGACGACACAAGTGACGACCGTGAAGTCCTTTTGACGACCCAA 450

  scaffold30|si     587261 GTGACGACACGGACGACTCAATGACGCACCCAAGTGACGACACCTGGCGA 587310
                                     v      v   i    -i                  i   
  genome_5_2387        451 GTGACGACACTGACGACACAACGACG-GCCCAAGTGACGACACCTGACGA 499

  scaffold30|si     587311 CATTTTAACGA-CCGTAGTGAAGGCATGACATGACCATATATTTTTAAGT 587359
                                      -                 v      vv            
  genome_5_2387        500 CATTTTAACGACCCGTAGTGAAGGCATGAAATGACCCGATATTTTTAAGT 549

  scaffold30|si     587360 GACGCCAACTGACGACATCGGACGACATTGAGCGACTCCATCTGGCGATA 587409
                               i                         ii                  
  genome_5_2387        550 GACGTCAACTGACGACATCGGACGACATTGGACGACTCCATCTGGCGATA 599

  scaffold30|si     587410 CTTATCGCCAAAGTCCAAAGTTGCCTGTCTTG 587441
                                                           
  genome_5_2387        600 CTTATCGCCAAAGTCCAAAGTTGCCTGTCTTG 631

Matrix = 20p41g.matrix
Kimura (with divCpGMod) = 5.82
Transitions / transversions = 1.12 (19/17)
Gap_init rate = 0.00 (3 / 628), avg. gap size = 1.33 (4 / 3)


42179 3.29 1.65 0.35 scaffold30|size1839819 587442 592465 (1244197) scaffold60|size524837_(dbseq-nr_150)_[111726,117839]#LTR/Gypsy 489 5577 (537) m_b127s001i28 102884

  scaffold30|si     587442 CGGATCGTCTGTCCATTGTTCCACCATCCATCATCCATCAGCTGTCGTCG 587491
                               v         i i i       i                  i    
  scaffold60|si        489 CGGAGCGTCTGTCCGTCGCTCCACCACCCATCATCCATCAGCTGTTGTCG 538

  scaffold30|si     587492 GTGGTTGACCATGGTAGGTTTGTCTGTCCGTCGTCCCTTGTTGCTCGAAG 587541
                                               i i             vi       i    
  scaffold60|si        539 GTGGTTGACCATGGTAGGTTCGCCTGTCCGTCGTCCACTGTTGCTTGAAG 588

  scaffold30|si     587542 CCGTACAATACACTTGGTGTGTTACACGTGGCGCAACTTGTGCTGCCTGA 587591
                               v                                             
  scaffold60|si        589 CCGTCCAATACACTTGGTGTGTTACACGTGGCGCAACTTGTGCTGCCTGA 638

  scaffold30|si     587592 CCCCAAGAGTAGCAACA--GCCACAGCTGAGCCCCGAGTCACGTGCTCAG 587639
                                          i --                         i     
  scaffold60|si        639 CCCCAAGAGTAGCAATATTGCCACAGCTGAGCCCCGAGTCACGTACTCAG 688

  scaffold30|si     587640 CCAGTTGAAGTGAGTTCACTCACAGGCCAGCACGTGTTTTT-AAACACTT 587688
                                           i           i  i         -      v 
  scaffold60|si        689 CCAGTTGAAGTGAGTTTACTCACAGGCCGGCGCGTGTTTTTTAAACACGT 738

  scaffold30|si     587689 AGCCAAGAACAATTGCCCTGAATGTCAGTGAGGACTAGATCCCACTTGAC 587738
                                                                             
  scaffold60|si        739 AGCCAAGAACAATTGCCCTGAATGTCAGTGAGGACTAGATCCCACTTGAC 788

  scaffold30|si     587739 GCGGGTATACTCCGCTTTGTTAGCAGAGTGCGCATGTAGCACTAAGTGCA 587788
                           i                                                 
  scaffold60|si        789 ACGGGTATACTCCGCTTTGTTAGCAGAGTGCGCATGTAGCACTAAGTGCA 838

  scaffold30|si     587789 CTTGCCGAAAAAAAAGACCACTTGTGACGTATCATACGCACTTGTGGCAC 587838
                                  v     --                                   
  scaffold60|si        839 CTTGCCGTAAAAA--GACCACTTGTGACGTATCATACGCACTTGTGGCAC 886

  scaffold30|si     587839 AAATGCTTACGTGCCTATTAGGTAGTAGCAGCCCCTCATTAAAAATGAGG 587888
                           i                                                 
  scaffold60|si        887 GAATGCTTACGTGCCTATTAGGTAGTAGCAGCCCCTCATTAAAAATGAGG 936

  scaffold30|si     587889 AGGCAATAAACATAAATGCCTCGGTTTATGTTTTTATCCGAAAGAGCAAT 587938
                                                        v     -              
  scaffold60|si        937 AGGCAATAAACATAAATGCCTCGGTTTATTTTTTT-TCCGAAAGAGCAAT 985

  scaffold30|si     587939 ATGTGTGTAGTCTACTTTTAGACTTAAAATCACGATTAGACTTAAAATTA 587988
                                         i        i     v   v                
  scaffold60|si        986 ATGTGTGTAGTCTATTTTTAGACCTAAAAGCACTATTAGACTTAAAATTA 1035

  scaffold30|si     587989 GTCAGTACC-GTGATCACATGCAGATGCAGTGACACCACGGAGTACTAAG 588037
                              vvi   -                          v  i          
  scaffold60|si       1036 GTCCTCACCCGTGATCACATGCAGATGCAGTGACACAACAGAGTACTAAG 1085

  scaffold30|si     588038 TGAAAGTACTTATAGCCTTAGGTCAGTATAAAGAAAAGATCTTCTAGGGC 588087
                            ------               v     i   -                 
  scaffold60|si       1086 T------ACTTATAGCCTTAGGGCAGTACAAA-AAAAGATCTTCTAGGGC 1128

  scaffold30|si     588088 ATAAAATGACCCTATGAAGAATCGT-----CTCTAAGGCCTAAAA-GCTT 588131
                                                    -----               -    
  scaffold60|si       1129 ATAAAATGACCCTATGAAGAATCGTATGGCCTCTAAGGCCTAAAAAGCTT 1178

  scaffold30|si     588132 GC--GTGACCCC-GAGAGGTTTTGGTCAATTGAAAGACTCGCGATCCCCC 588178
                             --        -         i     v                i    
  scaffold60|si       1179 GCTCGTGACCCCCGAGAGGTTTCGGTCACTTGAAAGACTCGCGATTCCCC 1228

  scaffold30|si     588179 TGGAAGTTCACGATTCTCAGGTTTCCAATGTGTAAGACACATCCTCAAGG 588228
                                    i  i                                v    
  scaffold60|si       1229 TGGAAGTTCGCGGTTCTCAGGTTTCCAATGTGTAAGACACATCCTAAAGG 1278

  scaffold30|si     588229 GAAAATGAGCCCGCGCAGG-ACGTAGTCCCACGATCGTGGATCAGCCCCA 588277
                                   i v -      -                 i            
  scaffold60|si       1279 GAAAATGAACGC-CGCAGGGACGTAGTCCCACGATCGCGGATCAGCCCCA 1327

  scaffold30|si     588278 TTCACATGGGAGCGCGTCACGGCACAGCCCATTTCACAAAACGTTTCGCG 588327
                                                                             
  scaffold60|si       1328 TTCACATGGGAGCGCGTCACGGCACAGCCCATTTCACAAAACGTTTCGCG 1377

  scaffold30|si     588328 ACACAGCCCTCGCGATCACGATCTGAAAAAA-CGACCACATATCATGTGT 588376
                                     i                    -                  
  scaffold60|si       1378 ACACAGCCCTTGCGATCACGATCTGAAAAAAACGACCACATATCATGTGT 1427

  scaffold30|si     588377 CCTAGACTCGCTGGGCTCAGCCCTTGTGCGCGATGGACCAGCCTAGGAGA 588426
                                                                             
  scaffold60|si       1428 CCTAGACTCGCTGGGCTCAGCCCTTGTGCGCGATGGACCAGCCTAGGAGA 1477

  scaffold30|si     588427 GAACATTGTTCTACTCCTCACATGGGCATAGGAGCACAATATATTGCCGC 588476
                                            i                 i            i 
  scaffold60|si       1478 GAACATTGTTCTACTCCCCACATGGGCATAGGAGCGCAATATATTGCCAC 1527

  scaffold30|si     588477 ATCCCGGTCAGACGTCAGAGTGACGCGGAGTATTGTCTCCAAGTCCCAGC 588526
                             v                                               
  scaffold60|si       1528 ATACCGGTCAGACGTCAGAGTGACGCGGAGTATTGTCTCCAAGTCCCAGC 1577

  scaffold30|si     588527 ACGCATGGGGGCGCAAGATGGACCCATAAAACGACTACGTGTCGTGCCCC 588576
                                             v                               
  scaffold60|si       1578 ACGCATGGGGGCGCAAGAAGGACCCATAAAACGACTACGTGTCGTGCCCC 1627

  scaffold30|si     588577 AGAAACACTCTGAGCAAAATTCTCGCGAATTTCCGATTTGCGCAAGAATG 588626
                            i         v                 v i                  
  scaffold60|si       1628 AAAAACACTCTTAGCAAAATTCTCGCGAAATCCCGATTTGCGCAAGAATG 1677

  scaffold30|si     588627 CTCAT-ACTTTTTGCCGTTTTTGTCAGGAAAACACGCAACTTGTTGATTT 588675
                             vv -         v      i                           
  scaffold60|si       1678 CTGCTGACTTTTTGCGGTTTTTATCAGGAAAACACGCAACTTGTTGATTT 1727

  scaffold30|si     588676 CTTTCTGAAATCCAAGCAAAAAAGTGAGAAAAGTCCACAAAAGTGAGAAT 588725
                                                 -                           
  scaffold60|si       1728 CTTTCTGAAATCCAAGCAAAAA-GTGAGAAAAGTCCACAAAAGTGAGAAT 1776

  scaffold30|si     588726 TCTTCTCATGTGGTATTCCTTTCATGCATATAAGCTACCGAGCTTGGCAA 588775
                                           i            v                    
  scaffold60|si       1777 TCTTCTCATGTGGTATCCCTTTCATGCATCTAAGCTACCGAGCTTGGCAA 1826

  scaffold30|si     588776 A-AAAGGAAAGAAAGCTAGTTGGCTTATGAATAGCCAAATGCACAACCTC 588824
                            -i                                               
  scaffold60|si       1827 ATGAAGGAAAGAAAGCTAGTTGGCTTATGAATAGCCAAATGCACAACCTC 1876

  scaffold30|si     588825 TGGTCCGAGGAAAATAGAATTTAGAGCCCGAAAATATAAATTCGGAATTA 588874
                                                                             
  scaffold60|si       1877 TGGTCCGAGGAAAATAGAATTTAGAGCCCGAAAATATAAATTCGGAATTA 1926

  scaffold30|si     588875 TTTAATTTTAAATTAAAGAGCTCGTTAGAGAAAAATCTTGATCAAAATTC 588924
                                                                             
  scaffold60|si       1927 TTTAATTTTAAATTAAAGAGCTCGTTAGAGAAAAATCTTGATCAAAATTC 1976

  scaffold30|si     588925 TACTGTCACGTTCAAATAACCTGATATTCAAATACCTTGCTACATGTAAA 588974
                                       v                                     
  scaffold60|si       1977 TACTGTCACGTTAAAATAACCTGATATTCAAATACCTTGCTACATGTAAA 2026

  scaffold30|si     588975 AATAAAATAAAAATGCCAAGAAATCTTCTGGCATCATGAATTGTTTTCTC 589024
                                  i                                          
  scaffold60|si       2027 AATAAAACAAAAATGCCAAGAAATCTTCTGGCATCATGAATTGTTTTCTC 2076

  scaffold30|si     589025 AAGAAGATGAACTCTTCTCCCACGTAGAGAAATGTACACATGTGCCATGC 589074
                                                                             
  scaffold60|si       2077 AAGAAGATGAACTCTTCTCCCACGTAGAGAAATGTACACATGTGCCATGC 2126

  scaffold30|si     589075 TGCACTATTAACAAGCAATGGTATCAAAAAAGCAACTGGAAATCAAACCA 589124
                                                                             
  scaffold60|si       2127 TGCACTATTAACAAGCAATGGTATCAAAAAAGCAACTGGAAATCAAACCA 2176

  scaffold30|si     589125 TGTTGGGTTTCGAACCCCTAACATGGTGTTGCTACAGTAACAGTGAAAGC 589174
                                      -       i   i                          
  scaffold60|si       2177 TGTTGGGTTTC-AACCCCTGACACGGTGTTGCTACAGTAACAGTGAAAGC 2225

  scaffold30|si     589175 AAGAAGGACGTAGTTCCAAGCTTCCCCCCATGTTCCAAAATTAGGAACAT 589224
                                    i             --                         
  scaffold60|si       2226 AAGAAGGACATAGTTCCAAGCTT--CCCCATGTTCCAAAATTAGGAACAT 2273

  scaffold30|si     589225 CCATATGTTTTCCTTACCCAGCTAGGCAGGTGTCAAACTCTTGGCGCACG 589274
                                                                             
  scaffold60|si       2274 CCATATGTTTTCCTTACCCAGCTAGGCAGGTGTCAAACTCTTGGCGCACG 2323

  scaffold30|si     589275 CAGGATGGGTTCTTCTTACTCAAAAGGAAGGGCAACGTCACACGATGTTT 589324
                                          i                   v              
  scaffold60|si       2324 CAGGATGGGTTCTTCCTACTCAAAAGGAAGGGCAAAGTCACACGATGTTT 2373

  scaffold30|si     589325 TTTATTGCACAAGCAATAAATTCTTGTC--AACACACTTTTCTGAGTACA 589372
                                          i       i    --                    
  scaffold60|si       2374 TTTATTGCACAAGCAGTAAATTCCTGTCAAAACACACTTTTCTGAGTACA 2423

  scaffold30|si     589373 TATTACCCAGAGTGACTAAGCCAGCATATGACCTCAGTCTTTGACAAATG 589422
                            i                                                
  scaffold60|si       2424 TGTTACCCAGAGTGACTAAGCCAGCATATGACCTCAGTCTTTGACAAATG 2473

  scaffold30|si     589423 CAAGAACTAAGTTTGAATTGTTCTAGATTTTTGAACAAATAACAACAT-A 589471
                                   i                      i                - 
  scaffold60|si       2474 CAAGAACTGAGTTTGAATTGTTCTAGATTTTCGAACAAATAACAACATAA 2523

  scaffold30|si     589472 AATATGTTATGATCAATTTTACCTTGCCAGTGATAATTGATGC-AAGTCT 589520
                                    v                                 -      
  scaffold60|si       2524 AATATGTTAAGATCAATTTTACCTTGCCAGTGATAATTGATGCAAAGTCT 2573

  scaffold30|si     589521 GCAAAAATCTGTGAACCAGAGTTGAAACAAAACCTGGACACAACATACCA 589570
                                                                             
  scaffold60|si       2574 GCAAAAATCTGTGAACCAGAGTTGAAACAAAACCTGGACACAACATACCA 2623

  scaffold30|si     589571 CGCACATAGCTAACCACTTAAGTGCAGGACTCTTCTTGAGCAAAAATACT 589620
                           i                                                 
  scaffold60|si       2624 TGCACATAGCTAACCACTTAAGTGCAGGACTCTTCTTGAGCAAAAATACT 2673

  scaffold30|si     589621 CATGATCACAGAGCTAACCACTCCTTTGAAAAACTCCTCTGGGGGTTGAG 589670
                                                    v                        
  scaffold60|si       2674 CATGATCACAGAGCTAACCACTCCTGTGAAAAACTCCTCTGGGGGTTGAG 2723

  scaffold30|si     589671 TAAAATAACAGACCTTCCAAGCTGTGTCAAAATAAAAGAAAAAGGACACA 589720
                                  i                                   -      
  scaffold60|si       2724 TAAAATAGCAGACCTTCCAAGCTGTGTCAAAATAAAAGAAAAA-GACACA 2772

  scaffold30|si     589721 CACTTACACTACAAACTCAATTTCATACATGTTACTGAGGTTTCTCATGA 589770
                                                        i                    
  scaffold60|si       2773 CACTTACACTACAAACTCAATTTCATACACGTTACTGAGGTTTCTCATGA 2822

  scaffold30|si     589771 CAAGAGAAACTGTTTGATGAAGTTCAGTGTGTTGGAAGAACGTGCCTGTT 589820
                                                                             
  scaffold60|si       2823 CAAGAGAAACTGTTTGATGAAGTTCAGTGTGTTGGAAGAACGTGCCTGTT 2872

  scaffold30|si     589821 TACCTCTATTTTTCAAACGAGGTAGGTTTACAGCCTAT-AAGACAGAGCA 589869
                                                                 -           
  scaffold60|si       2873 TACCTCTATTTTTCAAACGAGGTAGGTTTACAGCCTATAAAGACAGAGCA 2922

  scaffold30|si     589870 CAACCAGTCCAAAAGTCAAGTAAAAACAACGAGGACAATTTACCTTGGCG 589919
                                                                             
  scaffold60|si       2923 CAACCAGTCCAAAAGTCAAGTAAAAACAACGAGGACAATTTACCTTGGCG 2972

  scaffold30|si     589920 ACTGGAGGGTTTCATTGACAGCCGTTGTCAGAACTGGCTGTACAACAACA 589969
                                                    i                   v    
  scaffold60|si       2973 ACTGGAGGGTTTCATTGACAGCCGTCGTCAGAACTGGCTGTACAAGAACA 3022

  scaffold30|si     589970 GAACACCCAAATAAACATAAAATACTGTAAATCAAAAAAGTGATTCTTAA 590019
                                      i         v           -                
  scaffold60|si       3023 GAACACCCAAACAAACATAAATTACTGTAAATC-AAAAAGTGATTCTTAA 3071

  scaffold30|si     590020 AACAAG---ATATGGACAAAAAGTTAGCAAAACTGTCTAAACTCAAAAGA 590066
                             i   ---                  v                      
  scaffold60|si       3072 AATAAGTGAATATGGACAAAAAGTTAGGAAAACTGTCTAAACTCAAAAGA 3121

  scaffold30|si     590067 ATCCTTTCAGTACTGTATATGTTGCTATGTTCAACTCTGCAAACACCATA 590116
                                 v          v                                
  scaffold60|si       3122 ATCCTTACAGTACTGTAGATGTTGCTATGTTCAACTCTGCAAACACCATA 3171

  scaffold30|si     590117 AGACTTCATGAAAAGTCAACAAATCATAGACTAGATACTGACGCAT---- 590162
                                                                         ----
  scaffold60|si       3172 AGACTTCATGAAAAGTCAACAAATCATAGACTAGATACTGACGCATCTGG 3221

  scaffold30|si     590163 -------------CTAGAAAC-----------------CTACTCAGAGCT 590182
                           -------------        -----------------            
  scaffold60|si       3222 AACCCGTTCATGCCTAGAAACACTGAAGAAGGTTATACCTACTCAGAGCT 3271

  scaffold30|si     590183 AGCAATAACAATCATGGGTTTTCCATGTGCCTCACAAGCACATTCAATGG 590232
                                                                             
  scaffold60|si       3272 AGCAATAACAATCATGGGTTTTCCATGTGCCTCACAAGCACATTCAATGG 3321

  scaffold30|si     590233 AGTCAATGATGGCCATACTGTTCTCAATAGAACTCATTTGGAGTAATAT- 590281
                                                                            -
  scaffold60|si       3322 AGTCAATGATGGCCATACTGTTCTCAATAGAACTCATTTGGAGTAATATG 3371

  scaffold30|si     590282 ATATTCTCCAAAGGCTAGCTTGAGAGACCACCTTAAACAAGGTTAGGATG 590331
                                                                             
  scaffold60|si       3372 ATATTCTCCAAAGGCTAGCTTGAGAGACCACCTTAAACAAGGTTAGGATG 3421

  scaffold30|si     590332 GACTTACCAAGCAGCGAGTAAAGGTTTGCATGACAAACCAATACACAACA 590381
                               i                                             
  scaffold60|si       3422 GACTCACCAAGCAGCGAGTAAAGGTTTGCATGACAAACCAATACACAACA 3471

  scaffold30|si     590382 TCTCTGCACAAAGACAACAAGGGCTTAATAGCAGACCCAAAGTCTTCTCA 590431
                                                         i                   
  scaffold60|si       3472 TCTCTGCACAAAGACAACAAGGGCTTAATAACAGACCCAAAGTCTTCTCA 3521

  scaffold30|si     590432 TGGCAAAAGCACTATGCTTACAAGCAGATGAAAACTCGCTAAACATTCGC 590481
                                       i                                     
  scaffold60|si       3522 TGGCAAAAGCACCATGCTTACAAGCAGATGAAAACTCGCTAAACATTCGC 3571

  scaffold30|si     590482 CCATACAGGGAACTCACACAATAC-GGGTGGTCCAGTACAAGGGAGAACC 590530
                                             iiv   -                         
  scaffold60|si       3572 CCATACAGGGAACTCACATGCTACTGGGTGGTCCAGTACAAGGGAGAACC 3621

  scaffold30|si     590531 TTGGGTAAGACAATATGATTGTCTTGCCTCACTCACAACTGGAATTGTAG 590580
                                                   i                         
  scaffold60|si       3622 TTGGGTAAGACAATATGATTGTCTCGCCTCACTCACAACTGGAATTGTAG 3671

  scaffold30|si     590581 AGGAGGAGGTACACCGTGCACAAAAAAGAGACACATATATGTTAGACATT 590630
                                            i                                
  scaffold60|si       3672 AGGAGGAGGTACACCGTACACAAAAAAGAGACACATATATGTTAGACATT 3721

  scaffold30|si     590631 TGTTATCACAACAAGTCTAGAGCAACACCAACTCCGGTTGGGTATGCTCG 590680
                                                             v              i
  scaffold60|si       3722 TGTTATCACAACAAGTCTAGAGCAACACCAACTCAGGTTGGGTATGCTCA 3771

  scaffold30|si     590681 CATTCTAGTACAGCTTCCTGAACTTAGAGTGCATATAATACACGGAATAA 590730
                                           v                          i      
  scaffold60|si       3772 CATTCTAGTACAGCTTGCTGAACTTAGAGTGCATATAATACACAGAATAA 3821

  scaffold30|si     590731 GAGAAAATGAATCCGTGACCATGATTAACATTATTTGATTCAAAAGAACT 590780
                                         v                    v       v      
  scaffold60|si       3822 GAGAAAATGAATCCTTGACCATGATTAACATTATTGGATTCAACAGAACT 3871

  scaffold30|si     590781 GTGTCTTACTAGATAATGGTCTCACTGAGACTCAATGACTAGTACTTGAT 590830
                                                                             
  scaffold60|si       3872 GTGTCTTACTAGATAATGGTCTCACTGAGACTCAATGACTAGTACTTGAT 3921

  scaffold30|si     590831 TCTCTTGTGAGAACTTCTGACGGTTCACCTTCAGAATTATCCATGGAGAA 590880
                                                    i                        
  scaffold60|si       3922 TCTCTTGTGAGAACTTCTGACGGTTTACCTTCAGAATTATCCATGGAGAA 3971

  scaffold30|si     590881 CACATATGGTATCCAAAAGGAAGGACTCATAGAGTCACCGAAACACGTGG 590930
                                     i    v            v                     
  scaffold60|si       3972 CACATATGGTGTCCATAAGGAAGGACTCTTAGAGTCACCGAAACACGTGG 4021

  scaffold30|si     590931 GTCTTTTTGCTAGAGACAACGGGATGACCATAGGTAGTGCACATATGTGT 590980
                                       i                                     
  scaffold60|si       4022 GTCTTTTTGCTAAAGACAACGGGATGACCATAGGTAGTGCACATATGTGT 4071

  scaffold30|si     590981 TGCACAGCATACCATAAAACAAGCCTCATATTCATATGAGCAAAACAACA 591030
                                 i  v         i          v   i       v vv    
  scaffold60|si       4072 TGCACAACAAACCATAAAATAAGCCTCATAATCACATGAGCACACGAACA 4121

  scaffold30|si     591031 CAAAGGATCCACAACCTTTGTTCTGGTAAAACCACAGCACATAGAATGGT 591080
                           v   v                   v              i       v  
  scaffold60|si       4122 AAAACGATCCACAACCTTTGTTCTTGTAAAACCACAGCATATAGAATTGT 4171

  scaffold30|si     591081 GAGTATCCCTAGTTAAACAGGAATACCATCTCACACAATAGGATAAGTCA 591130
                                                                 v           
  scaffold60|si       4172 GAGTATCCCTAGTTAAACAGGAATACCATCTCACACAAAAGGATAAGTCA 4221

  scaffold30|si     591131 AACATGAACATCTCTACTGAGAGACATGTAGCACCTTGTTGGCATGCAAT 591180
                                                                             
  scaffold60|si       4222 AACATGAACATCTCTACTGAGAGACATGTAGCACCTTGTTGGCATGCAAT 4271

  scaffold30|si     591181 GCAAAACACATGCAACACAAGCAGCTATACACAGAAATGTAGTATCGCTT 591230
                                   v       v    v      i                     
  scaffold60|si       4272 GCAAAACAAATGCAACTCAAGAAGCTATGCACAGAAATGTAGTATCGCTT 4321

  scaffold30|si     591231 CACTAGCTTAGACAAATCCAAAGAGAAACACAACTATTACGTTGTTAACA 591280
                                                                        i    
  scaffold60|si       4322 CACTAGCTTAGACAAATCCAAAGAGAAACACAACTATTACGTTGTCAACA 4371

  scaffold30|si     591281 TATCATGGAAAGTTCACTTCTCCATGATGCTCGCTGTGAAGTCACAATAT 591330
                                                                             
  scaffold60|si       4372 TATCATGGAAAGTTCACTTCTCCATGATGCTCGCTGTGAAGTCACAATAT 4421

  scaffold30|si     591331 GGTTCCATAAACCATAAGATTATAGTTAACAACTGTCTATTACAATATAA 591380
                                                     i           vvi v       
  scaffold60|si       4422 GGTTCCATAAACCATAAGATTATAGTCAACAACTGTCTTACAAAATATAA 4471

  scaffold30|si     591381 ACATAGGTACGCACATGCACATTTAGTTATGTTGCAATGTC--------- 591421
                            v  v                    iv              ---------
  scaffold60|si       4472 AAATTGGTACGCACATGCACATTTAAATATGTTGCAATGTCATTACCACC 4521

  scaffold30|si     591422 -----------TATACATGTACAGACCTCCCCCGAGGATCCCTGCTACAA 591460
                           -----------                    i         i        
  scaffold60|si       4522 AACAAAAGAGTTATACATGTACAGACCTCCCTCGAGGATCCTTGCTACAA 4571

  scaffold30|si     591461 AATACAAAAGGATATCATAAACACTGAATCCGTACTCTTCATGGTACAAA 591510
                                                                             
  scaffold60|si       4572 AATACAAAAGGATATCATAAACACTGAATCCGTACTCTTCATGGTACAAA 4621

  scaffold30|si     591511 AAGACATAGACTTTGATGCCTGGACCTTCCAATGATTACAGTCAATACAT 591560
                                      v    i  i                  i           
  scaffold60|si       4622 AAGACATAGACGTTGACGCTTGGACCTTCCAATGATTATAGTCAATACAT 4671

  scaffold30|si     591561 TAAGTATGACTTGACATTGTTCACTTGCCGGTAGCTGACCCTTTGGGCAA 591610
                             v         i                 i                   
  scaffold60|si       4672 TATGTATGACTTAACATTGTTCACTTGCCGATAGCTGACCCTTTGGGCAA 4721

  scaffold30|si     591611 CTATTCCCATGGATACATAGGGGTGACAGAGCAAATTGAAGGACAATATA 591660
                                                   v           v             
  scaffold60|si       4722 CTATTCCCATGGATACATAGGGGTTACAGAGCAAATAGAAGGACAATATA 4771

  scaffold30|si     591661 CCAACACAAAGGATTGCAGAAGATAACAAACAGAATATCTGTACTATCAG 591710
                            v                                                
  scaffold60|si       4772 CAAACACAAAGGATTGCAGAAGATAACAAACAGAATATCTGTACTATCAG 4821

  scaffold30|si     591711 CACCTTCGTACCTAGACCTGGTTCAATATCCACATTGTACACAAATTGTG 591760
                                                                      v  i   
  scaffold60|si       4822 CACCTTCGTACCTAGACCTGGTTCAATATCCACATTGTACACACATCGTG 4871

  scaffold30|si     591761 ACAATTAAGGTGCAGTTTCAACACTCCACTTTCGGACCATATGCATTTCA 591810
                                                                             
  scaffold60|si       4872 ACAATTAAGGTGCAGTTTCAACACTCCACTTTCGGACCATATGCATTTCA 4921

  scaffold30|si     591811 TTTGGCTTCCCAGTGTAAGTCAACCAGAGTCTTCAAAAATCAAAACCCAA 591860
                                                                v            
  scaffold60|si       4922 TTTGGCTTCCCAGTGTAAGTCAACCAGAGTCTTCAAATATCAAAACCCAA 4971

  scaffold30|si     591861 AAGTGAATAACTAACTAGAGTTCAACATCAACCAAATCATGGAGATGCTT 591910
                                   v    v                                    
  scaffold60|si       4972 AAGTGAATTACTATCTAGAGTTCAACATCAACCAAATCATGGAGATGCTT 5021

  scaffold30|si     591911 GGCCTGCTGTACCAATCATGGTCTTGTCAGCAGCTTCTAGTGGCGCAATG 591960
                                                                       i     
  scaffold60|si       5022 GGCCTGCTGTACCAATCATGGTCTTGTCAGCAGCTTCTAGTGGCACAATG 5071

  scaffold30|si     591961 TTTACCTAAACAAACACTCAGATGCCATTCACTCATACCTACTATGCAGT 592010
                                                                             
  scaffold60|si       5072 TTTACCTAAACAAACACTCAGATGCCATTCACTCATACCTACTATGCAGT 5121

  scaffold30|si     592011 GCCTATCGCCTAACTGTAGTGTAGCAATCATAAGATGGAATTGTTGTTCG 592060
                                        v                                    
  scaffold60|si       5122 GCCTATCGCCTAAATGTAGTGTAGCAATCATAAGATGGAATTGTTGTTCG 5171

  scaffold30|si     592061 GCATTCCACTTTTGCACACACAGACAAAATCAACAGGAGACACCAGGCAA 592110
                                                    v       i                
  scaffold60|si       5172 GCATTCCACTTTTGCACACACAGACTAAATCAATAGGAGACACCAGGCAA 5221

  scaffold30|si     592111 CACCAAACCGACCCAAAATTATCCTCATAAATTTATGGTCACATGGTCCG 592160
                                                                             
  scaffold60|si       5222 CACCAAACCGACCCAAAATTATCCTCATAAATTTATGGTCACATGGTCCG 5271

  scaffold30|si     592161 TGGAAAGCAATGCTTTAGTAAACAAAGGTCTTTCACCCCGCACAAATATT 592210
                                        -               v   i                
  scaffold60|si       5272 TGGAAAGCAATGC-TTAGTAAACAAAGGTATTTTACCCCGCACAAATATT 5320

  scaffold30|si     592211 CAGTCAATATACCAGTGATACTTGGACTATCACAGACAGTATACGATAAG 592260
                                ii             v                             
  scaffold60|si       5321 CAGTCGGTATACCAGTGATAATTGGACTATCACAGACAGTATACGATAAG 5370

  scaffold30|si     592261 ACAATCAGGGTTGCACGCGGAAGTAAGTCAGA--ACAAGTTTGACTTAGG 592308
                                       i                   -- i              
  scaffold60|si       5371 ACAATCAGGGTTACACGCGGAAGTAAGTCAGAATATAAGTTTGACTTAGG 5420

  scaffold30|si     592309 AGAGTACAATCAAACCAGCTTTATCATAAGCCATGACAAATCTCCCTCTC 592358
                                                                             
  scaffold60|si       5421 AGAGTACAATCAAACCAGCTTTATCATAAGCCATGACAAATCTCCCTCTC 5470

  scaffold30|si     592359 CACATGAACTTACACTTCATATACTACATAAAACAATATGTAAGTACAAA 592408
                                                            i        i       
  scaffold60|si       5471 CACATGAACTTACACTTCATATACTACATAAAATAATATGTAGGTACAAA 5520

  scaffold30|si     592409 GCGTCACAGGCAGCTTGGACATTTTTAACCTCAAAAAGAACTGTTTTTCT 592458
                                            v                v      v        
  scaffold60|si       5521 GCGTCACAGGCAGCTTGCACATTTTTAACCTCAACAAGAACGGTTTTTCT 5570

  scaffold30|si     592459 GCAAGTC 592465
                                  
  scaffold60|si       5571 GCAAGTC 5577

Matrix = 20p41g.matrix
Kimura (with divCpGMod) = 3.03
Transitions / transversions = 1.20 (90/75)
Gap_init rate = 0.01 (42 / 5023), avg. gap size = 2.40 (101 / 42)


694 11.21 13.79 0.00 scaffold30|size1839819 592466 592581 (1244081) scaffold162|size663301_(dbseq-nr_671)_[176169,182640]#LTR/Gypsy 3616 3747 (2725) m_b127s001i29 102885

  scaffold30|si     592466 CCAGACATCTTTCAAGAAAAATTGTCAGCACAAATG-------------- 592501
                                           v    v     i   v    --------------
  scaffold162|s       3616 CCAGACATCTTTCAAGCAAAAATGTCAACACTAATGGGAGCCTTAGAGTT 3665

  scaffold30|si     592502 --TAAAAGTTTATCTTGATGATTTGTTATGCATCACAAAGGCAAACCTGG 592549
                           --  vi  i   i                                     
  scaffold162|s       3666 CGTACGAGCTTACCTTGATGATTTGTTATGCATCACAAAGGCAAACCTGG 3715

  scaffold30|si     592550 AAGATAACCTTGACAAACTGAAAATTGTGTTT 592581
                               iv           i       v   i  
  scaffold162|s       3716 AAGACCACCTTGACAAATTGAAAATGGTGCTT 3747

Matrix = 20p41g.matrix
Kimura (with divCpGMod) = 11.26
Transitions / transversions = 1.17 (7/6)
Gap_init rate = 0.02 (2 / 115), avg. gap size = 8.00 (16 / 2)


2742 13.40 3.83 0.00 scaffold30|size1839819 592570 592987 (1243675) C scaffold133|size826974_(dbseq-nr_519)_[800995,807399]#LTR/Gypsy (3752) 2653 2220 m_b127s001i30 102886

  scaffold30|si     592570 AAAATTGTGTTTCTGTGCCATTGAAACAGAATATCTAGATTATACCCTCA 592619
                                i  v            v     v  i   i   i           
C scaffold133|s       2653 AAAATCGTCTTTCTGTGCCATAGAAACTGAGTATTTAGGTTATACCCTCA 2604

  scaffold30|si     592620 CACATCCATCAATCAAACCTCAACAGAAAA-GGTACAGGTGATTCTCGTG 592668
                              ivv  vvi  i     v  iv      -      i i        i 
C scaffold133|s       2603 CACGAACAGGGATTAAACCACAGAAGAAAAAGGTACAAGCGATTCTCGCG 2554

  scaffold30|si     592669 ATCTCACTGCCAAAAACTGTCAAAGACCTCCGTAAGTTCCTGGGCATGGT 592718
                             i    i   i    v                                 
C scaffold133|s       2553 ATTTCACCGCCGAAAAATGTCAAAGACCTCCGTAAGTTCCTGGGCATGGT 2504

  scaffold30|si     592719 CCAGCATTATAGAGGTCTTTGGGCAAGCCGCATCAAAGTGCTTGCCCCAC 592768
                               i         i            v    v                 
C scaffold133|s       2503 CCAGTATTATAGAGATCTTTGGGCAAGACGCAGCAAAGTGCTTGCCCCAC 2454

  scaffold30|si     592769 TCACCTCACTGGTAGGAGAGTATGGTCACACTAAGGTCACTGGAGCCAAT 592818
                                                i         i        ii        
C scaffold133|s       2453 TCACCTCACTGGTAGGAGAGTGTGGTCACACCAAGGTCACCAGAGCCAAT 2404

  scaffold30|si     592819 AAGAGGAAGAAATGTCCATGTTACTGGAACACAGTGCACCAAAAAGCATT 592868
                               v       i       v      i    i  i  i           
C scaffold133|s       2403 AAGACGAAGAAACGTCCATGGTACTGGGACACGGTACATCAAAAAGCATT 2354

  scaffold30|si     592869 CAATGAGGTGAAGACTTCAATTGCCAAGGATGCAGTCTTAGCCTACCCCG 592918
                            i    v  i      v               i            i    
C scaffold133|s       2353 CGATGACGTAAAGACTACAATTGCCAAGGATGTAGTCTTAGCCTATCCCG 2304

  scaffold30|si     592919 ATTGTTCAAGGGAATTTGAG---------------TTGTCTAAATGACTT 592953
                              i                --------------- i       ii    
C scaffold133|s       2303 ATTATTCAAGGGAATTTGAGATATATACTGATGCCTCGTCTAAACAACTT 2254

  scaffold30|si     592954 AGATAAGTTATCACCCAGGGATATAGGCCATTTG 592987
                           i   v            i  vv       vi   
C scaffold133|s       2253 GGATCAGTTATCACCCAAGGTAATAGGCCCCTTG 2220

Matrix = 20p41g.matrix
Kimura (with divCpGMod) = 12.26
Transitions / transversions = 1.80 (36/20)
Gap_init rate = 0.00 (2 / 417), avg. gap size = 8.00 (16 / 2)


434 19.26 3.57 2.65 scaffold30|size1839819 592952 593063 (1243599) scaffold49|size1113722_(dbseq-nr_425)_[50972,57331]#LTR/Gypsy 5829 5941 (419) m_b127s001i31 102887

  scaffold30|si     592952 TTAGATAAGTTATCACCCAGGGAT-ATAGGCCATTTGAAAACATTTAGGG 593000
                               v  -  i i  iv     i -     ii v  vvvvv v  i v  
  scaffold49|si       5829 TTAGCTA-GTCACCATACAGGGGTTATAGGTTAATTTTTTCCCTTCATGG 5877

  scaffold30|si     593001 GTTTTCTTCCATTTTTTCC---TGATACTCCATTTGTGGGGGCAAGTGAC 593047
                                -    vi       ---            i      - i      
  scaffold49|si       5878 GTTTT-TTCCTCTTTTTCCACCTGATACTCCATTCGTGGGG-CGAGTGAC 5925

  scaffold30|si     593048 ATAGGCCAAGAATCTG 593063
                                           
  scaffold49|si       5926 ATAGGCCAAGAATCTG 5941

Matrix = 20p41g.matrix
Kimura (with divCpGMod) = 20.11
Transitions / transversions = 0.91 (10/11)
Gap_init rate = 0.05 (5 / 111), avg. gap size = 1.40 (7 / 5)

803 17.10 1.29 1.95 scaffold30|size1839819 592982 593136 (1243526) scaffold268|size245569_(dbseq-nr_108)_[63860,70236]#LTR/Gypsy 5946 6099 (278) m_b127s001i32 102887

  scaffold30|si     592982 CATTTGAAAACATTTAGGGGTTTTCTTCCATTTTTTCCTGATACTCCATT 593031
                             ii i      i     vv   vv    --    v              
  scaffold268|s       5946 CACCTAAAAACACTTAGGTTTTTGGTTCC--TTTTACCTGATACTCCATT 5993

  scaffold30|si     593032 TGTGGGGGCAAGTGACATAGGCCAAGAATCTGTCTTTTCTGTACCCCTAG 593081
                           i        i                    v i     i         i 
  scaffold268|s       5994 CGTGGGGGCGAGTGACATAGGCCAAGAATCAGCCTTTTTTGTACCCCTGG 6043

  scaffold30|si     593082 TTACAAAA-ATAAA-ACGATCATTCTCAGGACTCTCCAGGAAGAGAGTCC 593129
                           v       -v    - v  v            - i v  v i        
  scaffold268|s       6044 GTACAAAACCTAAATAGGAGCATTCTCAGGAC-CCCAAGTAGGAGAGTCC 6092

  scaffold30|si     593130 GCTCCCC 593136
                           i ii   
  scaffold268|s       6093 ACCTCCC 6099

Matrix = 20p41g.matrix
Kimura (with divCpGMod) = 17.98
Transitions / transversions = 1.17 (14/12)
Gap_init rate = 0.03 (5 / 154), avg. gap size = 1.00 (5 / 5)


1747 16.67 0.00 0.00 scaffold30|size1839819 593140 593427 (1243235) genome_8_12029#DNA 5 292 (0) m_b127s001i33 102888

  scaffold30|si     593140 GTTGCAAATTCCGGAGGAATTCCGGCAGAATTCGGCATTACTCCGGAATA 593189
                               i                     i      v  i       i     
  genome_8_1202          5 GTTGTAAATTCCGGAGGAATTCCGGCGGAATTCTGCGTTACTCCAGAATA 54

  scaffold30|si     593190 TTTTCTAATTTTGACAGTAATGTGATTACTGTGATTGTGAGATTACTGAG 593239
                              vv               ii           i v ii         v 
  genome_8_1202         55 TTTGGTAATTTTGACAGTAACATGATTACTGTGGTAGCAAGATTACTGTG 104

  scaffold30|si     593240 AAAGACTTACTTAAGTACTTTGCTCAATAGTTAAGGACTGTGATGTCGTG 593289
                                v                iv     v       v     iii    
  genome_8_1202        105 AAAGAATTACTTAAGTACTTTGTACAATACTTAAGGAGTGTGACACCGTG 154

  scaffold30|si     593290 ATGTCACAAAATACGACTCATTTTGACAAAATTTGCTGTAATATTTCTGG 593339
                            ii          v i                  i i        v v  
  genome_8_1202        155 ACATCACAAAATAAGGCTCATTTTGACAAAATTTACCGTAATATTACAGG 204

  scaffold30|si     593340 AACTGACCAGAATTACTGCAGTAATTCCAATCGATTACTGGTTACTGTGT 593389
                              iv  viv           v      ii ivi     v          
  genome_8_1202        205 AACCTACAGTAATTACTGCAGGAATTCCGGTTTGTTACTCGTTACTGTGT 254

  scaffold30|si     593390 TTTTGGGACAGTAACCAAAATCGGATGTTGCATTCTAG 593427
                                i                   vv  i  vi    
  genome_8_1202        255 TTTTGAGACAGTAACCAAAATCGGAATTTACAACCTAG 292

Matrix = 20p41g.matrix
Kimura (with divCpGMod) = 17.36
Transitions / transversions = 1.29 (27/21)
Gap_init rate = 0.00 (0 / 287), avg. gap size = 0.0 (0 / 0)


384 15.34 0.00 15.00 scaffold30|size1839819 593434 593525 (1243137) rnd-1_family-928#Unknown 4 83 (4) m_b127s001i34 102889

  scaffold30|si     593434 CCCTGATCCAAAAGGCATGGACTCCTCAACACAGGAGTCCACTGCTCTAC 593483
                                i          vv       i  v                i  --
  rnd-1_family-          4 CCCTGGTCCAAAAGGCTAGGACTCCCCACCACAGGAGTCCACTGCCCT-- 51

  scaffold30|si     593484 TCCCAATGGCATGGACTCCCTAACACAGAAGTCCATAGCCCC 593525
                           ----------    i    vv     vii             
  rnd-1_family-         52 ----------ATGGGCTCCGGAACACCAGAGTCCATAGCCCC 83

Matrix = 20p41g.matrix
Kimura (with divCpGMod) = 16.81
Transitions / transversions = 1.00 (6/6)
Gap_init rate = 0.13 (12 / 91), avg. gap size = 1.00 (12 / 12)


1007 14.95 15.09 4.10 scaffold30|size1839819 593468 593732 (1242930) scaffold7|size730406_(dbseq-nr_160)_[96026,102513]#LTR/Gypsy 128 420 (6068) m_b127s001i35 102890

  scaffold30|si     593468 GAGTCCACTGCTCTACTCCCAATGGCATGGACTCCCTAACACAGAAGTCC 593517
                                   -------     i i             i    ii     i 
  scaffold7|siz        128 GAGTCCAC-------CTCCCGACGGCATGGACTCCCCAACATGGAAGTTC 170

  scaffold30|si     593518 ATAGCCCCA--------AACA----------AGG---GAACAC------- 593539
                            v i     --------    ----------  i---     i-------
  scaffold7|siz        171 AGAACCCCAAATAAGAGAACACTCTTTTGGAAGATCTGAACATCTTTCAG 220

  scaffold30|si     593540 -------TAATCATACCAATTTTGTGTAGG-TTCTACATAATGTTCGTTT 593581
                           -------  iv       - v        i-v      i           
  scaffold7|siz        221 AAGGGTATAGACATACCA-TATTGTGTAGAAGTCTACACAATGTTCGTTT 269

  scaffold30|si     593582 TCATTGTGAGGATTGGAATTGCAGTTCCACTGCCTTTCCATCCTCACAAT 593631
                               i  vv   i    i -                              
  scaffold7|siz        270 TCATCGTTTGGACTGGAGT-GCAGTTCCACTGCCTTTCCATCCTCACAAT 318

  scaffold30|si     593632 TGTAGCAAAAT-AAGATCATAAAATCAATTATTCCACACCTGTTGAAACT 593680
                               -      -   v            v v   v        i      
  scaffold7|siz        319 TGTA-CAAAATAAAGCTCATAAAATCAAATCTTCGACACCTGTCGAAACT 367

  scaffold30|si     593681 GCCTATAAAATCCTGCTTAATATATATTTTGCAACGA---CAGGTTCAGG 593727
                           i       vv i -  v i    - v    i i    ---iv  i     
  scaffold7|siz        368 ACCTATAATTTTC-GCGTGATAT-TTTTTTACGACGATTTTCGGCTCAGG 415

  scaffold30|si     593728 TCACT 593732
                                
  scaffold7|siz        416 TCACT 420

Matrix = 20p41g.matrix
Kimura (with divCpGMod) = 14.66
Transitions / transversions = 1.53 (23/15)
Gap_init rate = 0.08 (20 / 264), avg. gap size = 2.60 (52 / 20)


1348 18.82 0.78 0.00 scaffold30|size1839819 593731 593985 (1242677) C rnd-5_family-165#LTR/Gypsy (1852) 2798 2542 m_b127s001i36 102891

  scaffold30|si     593731 CTCTAAAAGCTGTTCAATATATTGCCAACTTGATGATTCTGTCAGGTT-T 593779
                                 i  vv            vv v   v viii   v     v  - 
C rnd-5_family-       2798 CTCTAAGAGAGGTTCAATATATTTACCACTGGTCAGTTCGGTCAGTTTCT 2749

  scaffold30|si     593780 TTGATAGGTTGAACTTTAG-TGATGAAACATTTTTGCTGAGAGAACATCT 593828
                                 ii  v i   i  -   i             v  i   i    v
C rnd-5_family-       2748 TTGATAAATTCAGCTTCAGATGACGAAACATTTTTGCAGAAAGAGCATCA 2699

  scaffold30|si     593829 ACACATTGATTTATCCAGCAACACTTGGCACTAGGATATAGACATGACCG 593878
                                vv   vv i? i  i  v       v v    iv     i vv  
C rnd-5_family-       2698 ACACAAAGATGAACNCGGCGACTCTTGGCAGTTGGATGGAGACACGCGCG 2649

  scaffold30|si     593879 TCCTGACTCATCTATGCCAAACATTCTCAGTGAATGCCCTACTTTGGTAA 593928
                              i     i  ? i i i       v  ?   v          i     
C rnd-5_family-       2648 TCCCGACTCGTCNACGTCGAACATTCGCANTGATTGCCCTACTTCGGTAA 2599

  scaffold30|si     593929 ATACTTTCATCATACCCTCGTGACTTGTTTCGCAGTGTGGTGACATGGGG 593978
                                        v                 i                  
C rnd-5_family-       2598 ATACTTTCATCATTCCCTCGTGACTTGTTTCACAGTGTGGTGACATGGGG 2549

  scaffold30|si     593979 AAGACAA 593985
                                  
C rnd-5_family-       2548 AAGACAA 2542

Matrix = 20p41g.matrix
Kimura (with divCpGMod) = 17.79
Transitions / transversions = 0.92 (23/25)
Gap_init rate = 0.01 (2 / 254), avg. gap size = 1.00 (2 / 2)


1235 24.45 1.88 1.25 scaffold30|size1839819 593984 594302 (1242360) scaffold170|size558746_(dbseq-nr_246)_[277812,288266]#LTR/Gypsy 1683 2003 (8452) m_b127s001i37 102892

  scaffold30|si     593984 AACACTGCAAGCAAAAAACACCGGTAACCTTCCTGTACACTCTCAAAACA 594033
                                     i i                 i  i       iv     ii
  scaffold170|s       1683 AACACTGCAAACGAAAAACACCGGTAACCTCCCCGTACACTTGCAAAATG 1732

  scaffold30|si     594034 TCAGAGTGTACAGGCAGGTTACCGGCAGTTTCAAAAGTGTATGGGGGGCT 594083
                                      i  v          - i      i      i   v  v 
  scaffold170|s       1733 TCAGAGTGTACGGGGAGGTTACCGG-AATTTCAAGAGTGTACGGGTGGGT 1781

  scaffold30|si     594084 TACCTTGTTTTTTATGCAGTGTTT-AGCTACAGTTACATTTATCATGCAA 594132
                               vvv i      i  v ii  -   ii  v  v i       ii v 
  scaffold170|s       1782 TACCGGTTCTTTTATACATTACTTAAGCCGCATTTTCGTTTATCACACTA 1831

  scaffold30|si     594133 AGTGTTGATG--AAAAATATCTTCCGAGTGTACAGATGGACTATGACTGA 594180
                             iv    v --            v     vviivv  vvii      v 
  scaffold170|s       1832 AGCTTTGAAGCAAAAAATATCTTCGGAGTGGTTGTTTGTTTCATGACTCA 1881

  scaffold30|si     594181 CATTTTGCGAAGCATGAGTTACCACCAGGAAGATCACCTGTTG--GGTCT 594228
                             v        v  i     iiv v v v              -- i   
  scaffold170|s       1882 CAATTTGCGAATCACGAGTTGTAAACTGCAAGATCACCTGTTGCAGATCT 1931

  scaffold30|si     594229 AGTTTTGATGGCAATTCTAGGCTTGGTTTTTGACCTATATTT-ATTATTG 594277
                                  i vv        v     i i v   ii -i    -i   v  
  scaffold170|s       1932 AGTTTTGGTTTCAATTCTACGCTTGATCTATGATTT-CATTTGGTTAGTG 1980

  scaffold30|si     594278 AATCGGTTGGATTTATTTATGTTCT 594302
                           vi i--    iii    i  i  i 
  scaffold170|s       1981 CGTT--TTGGGCCTATTCATATTTT 2003

Matrix = 20p41g.matrix
Kimura (with divCpGMod) = 26.49
Transitions / transversions = 1.33 (44/33)
Gap_init rate = 0.03 (8 / 318), avg. gap size = 1.25 (10 / 8)


661 11.86 4.17 1.63 scaffold30|size1839819 594266 594385 (1242277) C rnd-5_family-1816#Unknown (135) 584 462 m_b127s001i38 102893

  scaffold30|si     594266 TATTTATTATTGA---ATCGGTTGGATTTATTTATGTTCTGCCA--TTTT 594310
                                v       ---   v   ? v  ? i--  vv    i  --    
C rnd-5_family-        584 TATTTTTTATTGACGAATCCGTTNGTTTNAC--ATTGTCTGTCAATTTTT 537

  scaffold30|si     594311 TAAACACCCTCCATATAGGAATTAATCACAAATGTTGAAGATTCCTGTCC 594360
                                        ?           vi  i        ii          
C rnd-5_family-        536 TAAACACCCTCCANATAGGAATTAAGTACGAATGTTGAGAATTCCTGTCC 487

  scaffold30|si     594361 CACAAGTACATCATACACTGGCTAG 594385
                                    i    v          
C rnd-5_family-        486 CACAAGTACGTCATTCACTGGCTAG 462

Matrix = 20p41g.matrix
Kimura (with divCpGMod) = 11.45
Transitions / transversions = 1.00 (7/7)
Gap_init rate = 0.03 (4 / 119), avg. gap size = 1.75 (7 / 4)


1513 9.48 0.47 0.00 scaffold30|size1839819 594282 594492 (1242170) rnd-1_family-131#Unknown 1 212 (0) m_b127s001i39 102894

  scaffold30|si     594282 GGTTGGATTTATTTATGTTCTGCCATTTT-TAAACACCCTCCATATAGGA 594330
                                 v     v                -                    
  rnd-1_family-          1 GGTTGGTTTTATATATGTTCTGCCATTTTTTAAACACCCTCCATATAGGA 50

  scaffold30|si     594331 ATTAATCACAAATGTTGAAGATTCCTGTCCCACAAGTACATCATACACTG 594380
                                vi ii        ii                   i    v     
  rnd-1_family-         51 ATTAAATATGAATGTTGAGAATTCCTGTCCCACAAGTACGTCATTCACTG 100

  scaffold30|si     594381 GCTAGGTTGGGACCCTAATCTGCCAAATCTTTCAAAAACCCTCCAAATTG 594430
                                   i                     i                 v 
  rnd-1_family-        101 GCTAGGTTAGGACCCTAATCTGCCAAATCTCTCAAAAACCCTCCAAATAG 150

  scaffold30|si     594431 GAATTAATTAAAAAAAATTAGAATTCCTGTACCAGATGTATGTCATTCAC 594480
                                  v  v   vvv v        i                      
  rnd-1_family-        151 GAATTAAGTACAAATTTTGAGAATTCCCGTACCAGATGTATGTCATTCAC 200

  scaffold30|si     594481 TGGCTAGGCCTA 594492
                                       
  rnd-1_family-        201 TGGCTAGGCCTA 212

Matrix = 20p41g.matrix
Kimura (with divCpGMod) = 9.17
Transitions / transversions = 0.82 (9/11)
Gap_init rate = 0.00 (1 / 210), avg. gap size = 1.00 (1 / 1)


1254 15.59 12.50 4.88 scaffold30|size1839819 594399 594742 (1241920) C rnd-5_family-1816#Unknown (170) 549 181 m_b127s001i40 102895

  scaffold30|si     594399 TCTGCCAAATCTTTCAAAAACCCTCCAAATTGGAATTAATTAAAAAAAAT 594448
                               i   - i   i   v        ?  v        v  vi  viv 
C rnd-5_family-        549 TCTGTCAA-TTTTTTAAACACCCTCCANATAGGAATTAAGTACGAATGTT 501

  scaffold30|si     594449 TAGAATTCCTGTACCAGATGTATGTCATTCACTGGCTAGGCCTAATATTA 594498
                           v           v   v v   i                -    v ?   
C rnd-5_family-        500 GAGAATTCCTGTCCCACAAGTACGTCATTCACTGGCTAG-CCTATTNTTA 452

  scaffold30|si     594499 TTT-TTAACGTCATGATTTCTAC-TATATTCTAC-CTTAATAGTTATGCA 594545
                             ?-              v v  -          -   i    v    i 
C rnd-5_family-        451 TTNGTTAACGTCATGATTACAACATATATTCTACACTTGATAGATATGTA 402

  scaffold30|si     594546 TAAGTA---------------------------------CTATCACAAGT 594562
                                 ---------------------------------    v v    
C rnd-5_family-        401 TAAGTAAAATTCCATCATTTTAAGGTATCCAAAACATGACTATGAGAAGT 352

  scaffold30|si     594563 GACTGCACCAAAAAATATGAACACAAGAATGA---CACATCTCAAAATAG 594609
                                 i       -  i            i ---      vi      v
C rnd-5_family-        351 GACTGCGCCAAAAA-TACGAACACAAGAATAATCACACATCATAAAATAT 303

  scaffold30|si     594610 CACTCATATACCTACAGTATGATATGGTACAATCCCGTACCATACCCACA 594659
                           --------  i?         i           -----   i    i   
C rnd-5_family-        302 --------TATNTACAGTATGGTATGGTACAAT-----ACCGTACCTACA 266

  scaffold30|si     594660 ACACAGGTGCCTGCACCAGCGGCAACTGTAGAGGGGGTGCTCTGTCAA-T 594708
                                vv   i         i   i  v --         v  v    - 
C rnd-5_family-        265 ACACACCTGCTTGCACCAGCAGCAGCTCT--AGGGGGTGCACTCTCAACT 218

  scaffold30|si     594709 TCTATCCCTTCACCTCCAAT---TTTTTAATTACATT 594742
                              i    i iiv   v i ---          ii  
C rnd-5_family-        217 TCTGTCCCCTTGACTCAAGTGCGTTTTTAATTATGTT 181

Matrix = 20p41g.matrix
Kimura (with divCpGMod) = 16.08
Transitions / transversions = 1.04 (26/25)
Gap_init rate = 0.07 (25 / 343), avg. gap size = 2.44 (61 / 25)


2419 23.78 4.34 1.64 scaffold30|size1839819 594646 595359 (1241303) scaffold170|size558746_(dbseq-nr_246)_[277812,288266]#LTR/Gypsy 2186 2918 (7537) m_b127s001i41 102892

  scaffold30|si     594646 GTACCATACCCACAACACAGGTGCCTGCACCAGCGGCAACTGTAGAGGGG 594695
                                    i-      vv     i  vv    v i         -vi v
  scaffold170|s       2186 GTACCATACT-ACAACAATGGTGCTTGACCCAGAGACAACTGTAG-CAGT 2233

  scaffold30|si     594696 GTGCTCTGTCAATTCTATCCCTTCAC----CTCCAATTTTTTAATTACAT 594741
                            i  i  v   v v  v  v v    ----v vi v     i        
  scaffold170|s       2234 GCGCCCTCTCACTGCTTTCACATCACACATGTGTATTTTTTCAATTACAT 2283

  scaffold30|si     594742 ---TGATTCCCCACCATCCTATCACGGGAACGGCTGATACTCAGCCCACA 594788
                           ---    v  i    ii  -    i         i  v      i     
  scaffold170|s       2284 CACTGATACCTCACCGCCC-ATCATGGGAACGGCCGAAACTCAGTCCACA 2332

  scaffold30|si     594789 GACTGAGTTTGGCATCCCGCTT---ATTGCTGCGTCTAGCCAGCAACAAT 594835
                                    vvv v      i --- ii  i i  i--    iv      
  scaffold170|s       2333 GACTGAGTTATCCCTCCCGCCTTGCACCGCCGTGTT--GCCAAGAACAAT 2380

  scaffold30|si     594836 TGGCAGCGGCGTGTCAATTTTGAAGGCGAGTTCTTATGAAATCTACCTT- 594884
                                     vv  vv      ii  i    vv i v  v- i ii   -
  scaffold170|s       2381 TGGCAGCGGCCGGTATATTTTGGGGGTGAGTAATCAAGAT-TTTGTCTTG 2429

  scaffold30|si     594885 -TTTACAATTATATTACTCAGCCCACA-TAAATAATTTTTTCAATTAAAT 594932
                           - i      vv   -     v v   i-i    --               
  scaffold170|s       2430 TTCTACAATATTAT-ACTCACCACACGGCAAAT--TTTTTTCAATTAAAT 2476

  scaffold30|si     594933 ATTTACAGGCCTACCACAGGAACAGCCGATACTCAGCCCACAGACTGAGT 594982
                            v  i           vv i  iv i i v      i             
  scaffold170|s       2477 AGTTGCAGGCCTACCAGCGAAATCGTCAAAACTCAGTCCACAGACTGAGT 2526

  scaffold30|si     594983 TTGACATCCGGTCTGGCACCCCCGTGTAGCCAACAACAATTGGCAGTGGC 595032
                            v i   i v i  v v   v  i   v                  ii  
  scaffold170|s       2527 TAGGCATTCTGCCTTGGACCGCCATGTTGCCAACAACAATTGGCAGCAGC 2576

  scaffold30|si     595033 GGGTCAATTTTGAAGGTGAGTTCTTATGAACTCGCTCTGTTTTCCATTAT 595082
                           v   vv   v  ii   i  v v  vvi     viiv    i v  ii i
  scaffold170|s       2577 CGGTATATTGTGGGGGTAAGATATTTAAAACTCTTCATGTTCTACACCAC 2626

  scaffold30|si     595083 TATCCTCACCACAGCTCATTGTTT--CAATTAAATATTTACAGGCCTACC 595130
                              v         vv  v  v   --          v       i   -i
  scaffold170|s       2627 TATACTCACCACACGTCCTTTTTTTCCAATTAAATAGTTACAGGTCTA-T 2675

  scaffold30|si     595131 ACTGG---AACGGCTAAAACTCAGTCCACAGACTGAGTTTGGCATCCCG- 595176
                             v  ---  iv  ii                       v     i   -
  scaffold170|s       2676 ACGGGCAAAATTGCCGAAACTCAGTCCACAGACTGAGTTAGGCATTCCGC 2725

  scaffold30|si     595177 ACTGGCACTGCTGTATAACCAACAACAATTGGGTGTGGCGGGTCAATTTT 595226
                            i   -  i  i  i vi    v         vv i   v   vv     
  scaffold170|s       2726 ATTGG-ACCGCCGTGTTGCCAAGAACAATTGGCAGCGGCCGGTATATTTT 2774

  scaffold30|si     595227 GAAGGTGAGTTCTTATGAACTTGCTCTGTTTTC-CATTATTAAACTCACC 595275
                            ii        i i       ii-   v     -  i    ivi    v 
  scaffold170|s       2775 GGGGGTGAGTTTTCATGAACTCA-TCTTTTTTCACACTATTGTGCTCAAC 2823

  scaffold30|si     595276 ACA----CA-TTTTTTCAATTAAATATTTACAGGCCTACTACAGGAGTGG 595320
                              ----  -             v  v       i     ivvii i v 
  scaffold170|s       2824 ACATGTTCATTTTTTTCAATTAATTAGTTACAGGTCTACTGGCAAAATCG 2873

  scaffold30|si     595321 CCGATACGCAGCCCACAGACA------GAGTTTGGCATCCCGACT 595359
                               v  v   ii        ------     v     i   v  
  scaffold170|s       2874 CCGAAACTCAGTTCACAGACACAGACTGAGTTAGGCATTCCGCCT 2918

Matrix = 20p41g.matrix
Kimura (with divCpGMod) = 26.86
Transitions / transversions = 0.96 (82/85)
Gap_init rate = 0.04 (25 / 713), avg. gap size = 1.72 (43 / 25)

1003 25.42 5.41 0.32 scaffold30|size1839819 595100 595395 (1241267) scaffold170|size558746_(dbseq-nr_246)_[277812,288266]#LTR/Gypsy 2268 2578 (7877) m_b127s001i42 102892

  scaffold30|si     595100 ATTGTTTCAATTAAAT-ATTTACAG------GCCTACCACTGGAACGGCT 595142
                              v         v  - i v i v------   i i  iv        i
  scaffold170|s       2268 ATTTTTTCAATTACATCACTGATACCTCACCGCCCATCATGGGAACGGCC 2317

  scaffold30|si     595143 AAAACTCAGTCCACAGACTGAGTTTGGCATCCCGACTGGCACTGCTGTAT 595192
                           i                       vvv v     v  v    i  i  i 
  scaffold170|s       2318 GAAACTCAGTCCACAGACTGAGTTATCCCTCCCGCCTTGCACCGCCGTGT 2367

  scaffold30|si     595193 AACCAACAACAATTGGGTGTGGCGGGTCAATTTTGAAGGTGAGTTCTTAT 595242
                           vi    v         vv i   v   vv      ii       vv i v
  scaffold170|s       2368 TGCCAAGAACAATTGGCAGCGGCCGGTATATTTTGGGGGTGAGTAATCAA 2417

  scaffold30|si     595243 GAACTTGCTCTGTTTTCCATTATTAAACTCACCACACA------TTTTTT 595286
                             vi   iii    i v  v     v           i------      
  scaffold170|s       2418 GATTTTGTCTTGTTCTACAATATTATACTCACCACACGGCAAATTTTTTT 2467

  scaffold30|si     595287 CAATTAAATATTTACAGGCCTACTACAGGAGTGGCCGATACGCAGCCCAC 595336
                                     v  i         i vv i i v i i v  v   i    
  scaffold170|s       2468 CAATTAAATAGTTGCAGGCCTACCAGCGAAATCGTCAAAACTCAGTCCAC 2517

  scaffold30|si     595337 AGACAGAGTTTGGCATCCCGACTGGCATCCCGA--CTACATGCAACAATT 595384
                               v     v     i i v  v v i v v --i i vvi        
  scaffold170|s       2518 AGACTGAGTTAGGCATTCTGCCTTGGACCGCCATGTTGCCAACAACAATT 2567

  scaffold30|si     595385 -ACACGCAGCCG 595395
                           -i  -       
  scaffold170|s       2568 GGCA-GCAGCCG 2578

Matrix = 20p41g.matrix
Kimura (with divCpGMod) = 28.81
Transitions / transversions = 0.88 (35/40)
Gap_init rate = 0.02 (6 / 295), avg. gap size = 2.83 (17 / 6)


235 15.79 0.00 0.00 scaffold30|size1839819 595381 595418 (1241244) rnd-1_family-755#Unknown 1 38 (105) m_b127s001i43 102896

  scaffold30|si     595381 AATTACACGCAGCCGCACCAAGCTCCTAGTATGTTGGG 595418
                                 i            i      v v   i  v  
  rnd-1_family-          1 AATTACGCGCAGCCGCACCGAGCTCCGACTATATTTGG 38

Matrix = 20p41g.matrix
Kimura (with divCpGMod) = 11.96
Transitions / transversions = 1.00 (3/3)
Gap_init rate = 0.00 (0 / 37), avg. gap size = 0.0 (0 / 0)


2800 9.80 0.00 0.26 scaffold30|size1839819 595727 596115 (1240547) C genome_3_19411#DNA (2) 390 3 m_b127s001i44 102897

  scaffold30|si     595727 GAGGGCTAAAAACAATAGGAGCACTCCTGCTCTGTCTTTCATCCGTGTGA 595776
                             v       v    v                        i         
C genome_3_1941        390 GACGGCTAAATACAAAAGGAGCACTCCTGCTCTGTCTTTCGTCCGTGTGA 341

  scaffold30|si     595777 CGGACGAAAATGACGCCACAGCTGATGTAAACACATTTTTTCAACCTTAC 595826
                                          i     i  iv     v -  v   v         
C genome_3_1941        340 CGGACGAAAATGACGTCACAGTTGGAGTAAAAA-ATATTTACAACCTTAC 292

  scaffold30|si     595827 ATCAATCAAAAGATTGCTTTCCAAGCTTTTGAACGGTGTTCTTCTTTTGT 595876
                              i   i      ivi     i      i             v      
C genome_3_1941        291 ATCGATCGAAAGATCTTTTTCCGAGCTTTCGAACGGTGTTCTTATTTTGT 242

  scaffold30|si     595877 TCTTTTGAACTGTGTTTCACGAGTTATTGTCTCTTGAATAAAGCAAATCG 595926
                             v       v  v                 vv       v    i    
C genome_3_1941        241 TCATTTGAACAGTCTTTCACGAGTTATTGTCAGTTGAATACAGCAGATCG 192

  scaffold30|si     595927 GAACGATCCGATCAATTGATTCTTGTAGAAAATTGGTATGTTTCTACAGT 595976
                                        v   v                                
C genome_3_1941        191 GAACGATCCGATCCATTCATTCTTGTAGAAAATTGGTATGTTTCTACAGT 142

  scaffold30|si     595977 ACCATAATAGAGCTACTTTGTTCGCTCCAAAATTCTTTTTTTAATTTACT 596026
                             i i       i     i   i                           
C genome_3_1941        141 ACTACAATAGAGTTACTTCGTTTGCTCCAAAATTCTTTTTTTAATTTACT 92

  scaffold30|si     596027 CGAAATCAGTTTTTTGGAATCCACTGTCTGTCCGGCTGGGTATCATGATA 596076
                                   v                     v                   
C genome_3_1941         91 CGAAATCATTTTTTTGGAATCCACTGTCTGGCCGGCTGGGTATCATGATA 42

  scaffold30|si     596077 CCTCTAGGATACACAGTGCTCCTATTGTTTTTAGCCGTC 596115
                                        i              v v        
C genome_3_1941         41 CCTCTAGGATACATAGTGCTCCTATTGTATATAGCCGTC 3

Matrix = 20p41g.matrix
Kimura (with divCpGMod) = 8.91
Transitions / transversions = 0.81 (17/21)
Gap_init rate = 0.00 (1 / 388), avg. gap size = 1.00 (1 / 1)


1972 13.04 2.75 2.24 scaffold30|size1839819 596744 597143 (1239519) C rnd-1_family-1162#Unknown (0) 402 1 m_b127s001i45 102898

  scaffold30|si     596744 AATATACTGCCACCAGAAGTGTTTACCCATCACACCACAATGCTACCACC 596793
                                   v                                     v  -
C rnd-1_family-        402 AATATACTTCCACCAGAAGTGTTTACCCATCACACCACAATGCTACAAC- 354

  scaffold30|si     596794 ACTACCATCGAAAGAAACAAAAAAACTGATCATGCAGCCATAGCACAAAT 596843
                                  i v              -                        i
C rnd-1_family-        353 ACTACCACCCAAAGAAACAAAAAA-CTGATCATGCAGCCATAGCACAAAC 305

  scaffold30|si     596844 C-CTATCTAACCACAAGATCACTATACACCAAAAA-CTAAACCAGTTGAA 596891
                           v- v            i       i    v     -     i        
C rnd-1_family-        304 AACAATCTAACCACAAAATCACTACACACAAAAAAACTAAATCAGTTGAA 255

  scaffold30|si     596892 TAATCCACTGTTGCTCAAATCTGCACAATCAAATCATCTGAAAGAAATGG 596941
                                     i i   v               vvi   i        ?  
C rnd-1_family-        254 TAATCCACTGCTACTCCAATCTGCACAATCAACATATCCGAAAGAAANGG 205

  scaffold30|si     596942 A-GATCCCCTAACCAATGACTGTACTTCCAAAAAATAATATGTACTGATT 596990
                            -v v    i  v    i  ?v    i      ---vi i          
C rnd-1_family-        204 ATCAACCCCCAAGCAATAACNCTACTCCCAAAA---CGTGTGTACTGATT 158

  scaffold30|si     596991 TATCAAAAACCAAATTCCATCCCCATCCACTGAACTGAA----CACTGTT 597036
                              i   ?      i v i  ?  i     i ? ?    ----   --- 
C rnd-1_family-        157 TATTAAANACCAAACTGCGTCNCCGTCCACCGNANTGAATTTTCAC---T 111

  scaffold30|si     597037 CTAAATGAGTACATCAATGAGCTGCACTTCTCTGTCACAATTATGACAGA 597086
                                ?                  v v?v     ?   v   ?       
C rnd-1_family-        110 CTAAANGAGTACATCAATGAGCTGGAANGCTCTGNCACCATTNTGACAGA 61

  scaffold30|si     597087 AGACAATGTAAAATAAATTAAA----ACACAAACAAAAAAACAAATATTG 597132
                                   i v   v  ii iv----   v  i   v   ii-    i  
C rnd-1_family-         60 AGACAATGCATAATCAACCAGCCTTTACAAAAGCAACAAAGT-AATACTG 12

  scaffold30|si     597133 CATAGAGAAAA 597143
                                  ?   
C rnd-1_family-         11 CATAGAGNAAA 1

Matrix = 20p41g.matrix
Kimura (with divCpGMod) = 13.39
Transitions / transversions = 1.12 (27/24)
Gap_init rate = 0.04 (14 / 399), avg. gap size = 1.43 (20 / 14)


2127 11.76 12.98 5.09 scaffold30|size1839819 597134 597626 (1239036) rnd-4_family-2636#Unknown 401 930 (3207) m_b127s001i46 102899

  scaffold30|si     597134 ATAGAGAAAACCCGAATGAAAACATTCAAAACTCCCACATC--------- 597174
                                    v              i      i--       ---------
  rnd-4_family-        401 ATAGAGAAACCCCGAATGAAAACACTCAAAAT--CCACATCACTTATATC 448

  scaffold30|si     597175 ----CACTATACTTTCTTACTCCACAAAATCCTATATGAAAGTAGTTACA 597220
                           ----           vi   v i     i- i    vv   ?    ?   
  rnd-4_family-        449 AAACCACTATACTTTACTACGCTACAAAG-CTTATAACAAANTAGTNACA 497

  scaffold30|si     597221 ---GA-----------TATGCGTTTGTGAGGTATATCATGAATAATTCTC 597256
                           ---  -----------    v  v  ?          ?  ? i       
  rnd-4_family-        498 AGTGAAATACTCCAGTTATGAGTATGNGAGGTATATCNTGNACAATTCTC 547

  scaffold30|si     597257 GTA-TTTTTTCAAGTCACCAGAGTTGCAAGACTAACAGGAAATATTCCAC 597305
                              -       ? ?iv                       ??       ? 
  rnd-4_family-        548 GTAATTTTTTCNANCGACCAGAGTTGCAAGACTAACAGGNNATATTCCNC 597

  scaffold30|si     597306 CAAATTCCTGATGAAACATGACTAAGACAATCATTATCTCGTAATTCACG 597355
                            ?        ?       i      ?           v v   i    v 
  rnd-4_family-        598 CNAATTCCTGNTGAAACACGACTAANACAATCATTATGTAGTAGTTCAGG 647

  scaffold30|si     597356 CCAATGACCTGATTTACGAGACAAACCGAATGATTTCTA-GAATTATAAG 597404
                           i  ?        ??       i?      vvi v   i -      iviv
  rnd-4_family-        648 TCANTGACCTGANNTACGAGATNAACCGACGAAATTCCATGAATTACCGT 697

  scaffold30|si     597405 ATTTGTTCTCGTAATTCCAGTCAATTGCCAGAATTATGAAATAAATGTGG 597454
                           v ?               i    i            i  i  i  --   
  rnd-4_family-        698 TTNTGTTCTCGTAATTCCGGTCAGTTGCCAGAATTACGAGATGAA--TGG 745

  scaffold30|si     597455 CCTTCCGTGATTGTGTACA----CATTTGCTGTAATTCGGGTGAATGACC 597500
                           ??  v  --- i   vi v----      ii                   
  rnd-4_family-        746 NNTTACG---TCGTGGGCCGGTTCATTTGTCGTAATTCGGGTGAATGACC 792

  scaffold30|si     597501 CAAACCCCGAG-TAG--------------TGGTCAGTGGTCATGACATCA 597535
                            i    ?    -   --------------  i  ?  ?            
  rnd-4_family-        793 CGAACCNCGAGATAGAACACGGTTTCGCTTGATCNGTNGTCATGACATCA 842

  scaffold30|si     597536 TTAGAATTTTTATGTCTTCACATTGTCGTAATTCCGTTGAATGACCGAAA 597585
                           --------    -----------             v          i  
  rnd-4_family-        843 --------TTTA-----------TGTCGTAATTCCGGTGAATGACCGGAA 873

  scaffold30|si     597586 TC----ATAATTTGATG------------TCAGTTGTTATGACATTATTA 597619
                             ----      i i  ------------    ?   i i ?       i
  rnd-4_family-        874 TCGCGAATAATTCGGTGGATTTTGCCTGATCAGNTGTCACGNCATTATTG 923

  scaffold30|si     597620 TTACATA 597626
                             v    
  rnd-4_family-        924 TTTCATA 930

Matrix = 20p41g.matrix
Kimura (with divCpGMod) = 11.27
Transitions / transversions = 1.50 (33/22)
Gap_init rate = 0.08 (38 / 492), avg. gap size = 2.39 (91 / 38)


5720 13.63 4.09 5.40 scaffold30|size1839819 598737 599861 (1236801) C rnd-5_family-1150#Unknown (854) 1128 18 m_b127s001i47 102900

  scaffold30|si     598737 CTATGAATACGGGTATGTAATATACATTTTAGGTGACAGGTATCAGTGGA 598786
                             i      i v   iv    i      v                     
C rnd-5_family-       1128 CTGTGAATATGTGTACCTAATGTACATTATAGGTGACAGGTATCAGTGGA 1079

  scaffold30|si     598787 TATGACACTGCAATAT----CTAAAAGGTAGAGTGTGTTAGTACTATTTG 598832
                             v             ---- i i  iv     iv      i        
C rnd-5_family-       1078 TAAGACACTGCAATATAGTTCCAGAAACTAGAGCTTGTTAGCACTATTTG 1029

  scaffold30|si     598833 CTACTAGACAATGTAATGAAAGAAATTTGGCTGTAATTTTATAGCATATT 598882
                             i                       ? i           v        i
C rnd-5_family-       1028 CTGCTAGACAATGTAATGAAAGAAATNTAGCTGTAATTTTCTAGCATATC 979

  scaffold30|si     598883 AGAAAACAAGGGCCATTCAGTGACACTGACAACTCATTCGTGACAATATA 598932
                                         i v      i      i ?      i   iv   i 
C rnd-5_family-        978 AGAAAACAAGGGCCGTACAGTGATACTGACGANTCATTCATGATCATACA 929

  scaffold30|si     598933 CTTACACAACAGCGACTACAACTGTTTCAAA-CATGAACAAAAATG---- 598977
                                     i            v       -  i           ----
C rnd-5_family-        928 CTTACACAACGGCGACTACAACTTTTTCAAATCACGAACAAAAATGGGTG 879

  scaffold30|si     598978 --CACAGTGATCA---------------GTTT----------TCAGTTTA 599000
                           --?  v vv    --------------- i  ----------        
C rnd-5_family-        878 TCNACTGGCATCAAACTTGTAGGCTGAAGCTTATCATAGTGATCAGTTTA 829

  scaffold30|si     599001 AGCAATGAAATGAAATATCACCTACTGACGTGCAGTTCATACACAAATTT 599050
                                      i             v  v   i          v     v
C rnd-5_family-        828 AGCAATGAAATAAAATATCACCTACAGAGGTGTAGTTCATACAAAAATTG 779

  scaffold30|si     599051 GTGTAAAGTGGGTTTATTTTTTGTAACCCCTCAAGGTAATCTAG-TTTTT 599099
                            ?               ?        i    vi      ii   -     
C rnd-5_family-        778 GNGTAAAGTGGGTTTATNTTTTGTAATCCCTGGAGGTAACTTAGATTTTT 729

  scaffold30|si     599100 TTATTGCAAAAGTATGATTGGAACTTGGAGTGAATTTTGATTGTCAGATG 599149
                            v     i  v     ---------------v  ivi i           
C rnd-5_family-        728 TGATTGCGAATGTATG---------------TAACGCTAATTGTCAGATG 694

  scaffold30|si     599150 CTCAAGAACCATATGGCTTGAACTGACACCGCAACAATAAAGTCAGTGCT 599199
                           v      -      i    v v        v    v   v i    vii 
C rnd-5_family-        693 ATCAAGA-CCATATAGCTTTATCTGACACCCCAACCATACAATCAGGATT 645

  scaffold30|si     599200 ATGGTGTGTATTGTATAGAATTGAAAGTGGAGAAAGTGGATATCAGCTTT 599249
                                 i        v              v   v      i  i     
C rnd-5_family-        644 ATGGTGCGTATTGTAGAGAATTGAAAGTGGTGAATGTGGATGTCGGCTTT 595

  scaffold30|si     599250 TCAGGGGGCTTG---GCTTCGGCT------GAAGAGCATCTATATAGAAA 599290
                            ivi        ---  vi  v  ------                 v  
C rnd-5_family-        594 TTCAGGGGCTTGTTTGCACCGCCTTCACATGAAGAGCATCTATATAGTAA 545

  scaffold30|si     599291 CCAAGAAGTATGGTATGAACATGTCATGTAAATGACAACTATCATTTTCT 599340
                            i     i vvv        v          v          i       
C rnd-5_family-        544 CTAAGAAATCACGTATGAACCTGTCATGTAATTGACAACTATTATTTTCT 495

  scaffold30|si     599341 TCATAGTCATAGTGCAGTATTTACTTGTGTTTGAAATGAACACAAGCTCA 599390
                                  vi     i i                    v          v 
C rnd-5_family-        494 TCATAGTGGTAGTGTAATATTTACTTGTGTTTGAAATCAACACAAGCTAA 445

  scaffold30|si     599391 TGGAATCATCATAGAAAAAGAAGGAATATGTTACACAGCAACACATCAAT 599440
                             vv   v v         ii         v   i    i v v v    
C rnd-5_family-        444 TGTCATCTTAATAGAAAAAAGAGGAATATGATACGCAGCGAGAGAGCAAT 395

  scaffold30|si     599441 CAATTCATTCATGTGAATAATGTACCTTGGAAGATGGTTGCAAGGTGGGA 599490
                           -   ---             v                            -
C rnd-5_family-        394 -AAT---TTCATGTGAATAAGGTACCTTGGAAGATGGTTGCAAGGTGGG- 350

  scaffold30|si     599491 TATGACGGGGAGGAAGTTGCTGTGTTATCAATTGAGGATGTATTTTGTGG 599540
                           -v   v  i i           iivv  i v         i    v    
C rnd-5_family-        349 -CTGAGGGAGGGGAAGTTGCTGCAGAATTATTTGAGGATGCATTTGGTGG 301

  scaffold30|si     599541 TGTAGAGTATTTTTTGCTCGTGTGTTCCATGTGCATGGGACTGAGCATAG 599590
                                             i                      ---------
C rnd-5_family-        300 TGTAGAGTATTTTTTGCTTGTGTGTTCCATGTGCATGGGAC--------- 260

  scaffold30|si     599591 GATGGGTGGTAGGAGGGGGGGGGGGGCAGTCTCAGAAATAATACAGAAAT 599640
                           ------     ---------                            i 
C rnd-5_family-        259 ------TGGTA---------GGGGGGCAGTCTCAGAAATAATACAGAAGT 225

  scaffold30|si     599641 AACAAAACAAACAGATTATTTCTAATTTTTTGGACATGTATTTTTTGAGC 599690
                            i  v? -----  i  -------                          
C rnd-5_family-        224 AGCATNA-----AGGTT-------ATTTTTTGGACATGTATTTTTTGAGC 187

  scaffold30|si     599691 TAAGTACTAGTAGTATTGCTAGACCTTGTCCAAGTAGCGATTTGTGGAGT 599740
                             vi          v                i    i       v    -
C rnd-5_family-        186 TACATACTAGTAGTTTTGCTAGACCTTGTCCGAGTAACGATTTGAGGAG- 138

  scaffold30|si     599741 GGAAATCGATGAAAAAGAAAGGTATAATATCTTTAAATAATTGATAATAT 599790
                                  i i               iv      ?   ?    ?v  v  i
C rnd-5_family-        137 GGAAATCAACGAAAAAGAAAGGTATGCTATCTTNAAANAATTNTTATTAC 88

  scaffold30|si     599791 GAGTGAAGTTAGACCTTCTTCGCGAAAACCATGTGTTACGATATATATGT 599840
                              i                     v   v  i iv       ?    i 
C rnd-5_family-         87 GAGCGAAGTTAGACCTTCTTCGCGATAACGATATAATACGATANATATAT 38

  scaffold30|si     599841 GAATTCGCGGACATAAATAAA 599861
                            vi      v v  -      
C rnd-5_family-         37 GTGTTCGCGCAAAT-AATAAA 18

Matrix = 20p41g.matrix
Kimura (with divCpGMod) = 13.76
Transitions / transversions = 1.01 (73/72)
Gap_init rate = 0.06 (69 / 1124), avg. gap size = 1.54 (106 / 69)


250 14.63 0.00 0.00 scaffold30|size1839819 599956 599996 (1236666) rnd-1_family-1097#Unknown 83 123 (0) m_b127s001i48 102901

  scaffold30|si     599956 TTGGGGGAGTCATCCGCCCCCAATTCTTCCACAATAGTACA 599996
                                 v        vv        i   i      i    
  rnd-1_family-         83 TTGGGGCAGTCATCCTACCCCAATTTTTCTACAATAATACA 123

Matrix = 20p41g.matrix
Kimura (with divCpGMod) = 16.35
Transitions / transversions = 1.00 (3/3)
Gap_init rate = 0.00 (0 / 40), avg. gap size = 0.0 (0 / 0)


351 13.26 5.41 8.33 scaffold30|size1839819 600012 600085 (1236577) rnd-5_family-1721#Unknown 42 113 (228) m_b127s001i49 102902

  scaffold30|si     600012 ATCGTAATTCGGGTGAATGACCC-GATT---CATGACATAAAAAATCTCT 600057
                                 i                -    ---  i  iiii ------  v
  rnd-5_family-         42 ATCGTAGTTCGGGTGAATGACCCGGATTACGCACGATGCGA------TCG 85

  scaffold30|si     600058 TAAATCCGGTCAGTCACCGGAATTACGA 600085
                              v        ?       i       
  rnd-5_family-         86 TAATTCCGGTCANTCACCGGGATTACGA 113

Matrix = 20p41g.matrix
Kimura (with divCpGMod) = 11.59
Transitions / transversions = 3.50 (7/2)
Gap_init rate = 0.11 (8 / 73), avg. gap size = 1.25 (10 / 8)

251 24.26 17.05 4.14 scaffold30|size1839819 600013 600141 (1236521) rnd-4_family-2636#Unknown 3232 3376 (761) m_b127s001i50 102902

  scaffold30|si     600013 TCGTAATTCGGGTGAATGACCCGATTCATGACATAAA------------- 600049
                                    v     v     v  v iii  v     -------------
  rnd-4_family-       3232 TCGTAATTCTGGTGACTGACCAGAATTGCGAGATAAATAACAGGTATAAT 3281

  scaffold30|si     600050 ----AAAT-----CTCTTAAATCCGGTCAGTCACCGGAATTACGAGATAA 600090
                           ----    -----   v   v              v  v       vv  
  rnd-4_family-       3282 TTCCAAATATATTCTCGTAATTCCGGTCAGTCACCTGATTTACGAGTAAA 3331

  scaffold30|si     600091 ATCAATGTATTTCATGCAAAAGTTCTAAATGTGTATTTATTCTTACTTAA 600140
                            ivi   v v v  iiii  -----     - v vi    i    ii   
  rnd-4_family-       3332 ACGGATGAAATGCACATGAA-----TAAAT-TCTTCTTATCCTTATCTAA 3375

  scaffold30|si     600141 G 600141
                            
  rnd-4_family-       3376 G 3376

Matrix = 20p41g.matrix
Kimura (with divCpGMod) = 27.40
Transitions / transversions = 0.76 (13/17)
Gap_init rate = 0.07 (9 / 128), avg. gap size = 3.11 (28 / 9)

267 23.08 0.00 0.00 scaffold30|size1839819 600038 600102 (1236560) rnd-1_family-213#Unknown 390 454 (0) m_b127s001i51 102902

  scaffold30|si     600038 TCATGACATAAAAAATCTCTTAAATCCGGTCAGTCACCGGAATTACGAGA 600087
                                    v vvv  v  v   v      v   v        ii     
  rnd-1_family-        390 TCATGACATCATTTATGTCGTAATTCCGGTGAGTGACCGGAATCGCGAGA 439

  scaffold30|si     600088 TAAATCAATGTATTT 600102
                              v  ii  v    
  rnd-1_family-        440 TAATTCGGTGGATTT 454

Matrix = 20p41g.matrix
Kimura (with divCpGMod) = 23.65
Transitions / transversions = 0.36 (4/11)
Gap_init rate = 0.00 (0 / 64), avg. gap size = 0.0 (0 / 0)

449 17.16 0.00 3.81 scaffold30|size1839819 600052 600160 (1236502) rnd-4_family-2636#Unknown 930 1034 (3103) m_b127s001i52 102902

  scaffold30|si     600052 ATCTCTTAAATCCGGTCAGTCACCGGAATTACGAGATAAATCAATGTATT 600101
                             v  v?  v    ? ?   ?        ii          v i      
  rnd-4_family-        930 ATGTCGNAATTCCGNTNAGTNACCGGAATCGCGAGATAAATAAGTGTATT 979

  scaffold30|si     600102 TCATGCAAAAGTTCTAAATGTGTATTTATTCTTACTTAAGTACAAACAGT 600151
                              ivi    i iv?   -- ? ?     --            i  i   
  rnd-4_family-        980 TCACTTAAAAATCGNAAA--TNTNTTTAT--TTACTTAAGTACGAATAGT 1025

  scaffold30|si     600152 TCTTCTCAA 600160
                           v v v    
  rnd-4_family-       1026 ACATATCAA 1034

Matrix = 20p41g.matrix
Kimura (with divCpGMod) = 17.39
Transitions / transversions = 1.00 (9/9)
Gap_init rate = 0.04 (4 / 108), avg. gap size = 1.00 (4 / 4)


1381 12.56 0.45 0.45 scaffold30|size1839819 600165 600388 (1236274) C rnd-1_family-1283#Unknown (0) 224 1 m_b127s001i53 102903

  scaffold30|si     600165 ATGATCAGGTACCACTTAAAGTTGTATATCAGGTAAGTACTGATGGATAC 600214
                                  v       i    v      i   ?             i   v
C rnd-1_family-        224 ATGATCATGTACCACCTAAACTTGTATGTCANGTAAGTACTGATGAATAA 175

  scaffold30|si     600215 ATTTCAAAATTTTCCCACCTTTCCCGTCATTTATATCAATTATCAGACCA 600264
                                 ?       ?   v      -    i    i v      i     
C rnd-1_family-        174 ATTTCANAATTTTCNCACATTTCCC-TCATCTATACCCATTATCGGACCA 126

  scaffold30|si     600265 CCCTACAAAAGA-ATGAAGCATGATACTGCTGTCTATGTGTTGCTGCAGT 600313
                               i     i -?  v    v v            ?i  v  ?      
C rnd-1_family-        125 CCCTGCAAAAAATNTGTAGCAAGCTACTGCTGTCTANATGATGNTGCAGT 76

  scaffold30|si     600314 CGTGCCTTAGCAACACTAACACACTATAAAACGTAATAACTACACTAAGA 600363
                            i   i i i      i          i v  v       ?         
C rnd-1_family-         75 CATGCTTCAACAACACCAACACACTATGACACCTAATAACNACACTAAGA 26

  scaffold30|si     600364 ACTTGCCATAACAGATGCCCTGAAA 600388
                                  iv     ?          
C rnd-1_family-         25 ACTTGCCGAAACAGNTGCCCTGAAA 1

Matrix = 20p41g.matrix
Kimura (with divCpGMod) = 13.37
Transitions / transversions = 1.33 (16/12)
Gap_init rate = 0.01 (2 / 223), avg. gap size = 1.00 (2 / 2)


865 17.43 11.73 0.46 scaffold30|size1839819 600272 600467 (1236195) rnd-1_family-382#Unknown 449 666 (0) m_b127s001i54 102904

  scaffold30|si     600272 AAAGAATGAAGCATGATACTGCTGTCTATGTGTTGCTGCAGTCGTGCCTT 600321
                              i v  v    ? v ?          ?i  v  ?       i   i i
  rnd-1_family-        449 AAAAACTGTAGCANGCTNCTGCTGTCTANATGATGNTGCAGTCATGCTTC 498

  scaffold30|si     600322 AGCAACACTAACACACTATAA-AACGTAATAACTACACTAAGAACTTGCC 600370
                            i      i          i - v i   -   v        v       
  rnd-1_family-        499 AACAACACCAACACACTATGACACCATAA-AACAACACTAAGCACTTGCC 547

  scaffold30|si     600371 ATAACAGATGCCCTGA----------------------AATGGATTTACT 600398
                           iv     v        ----------------------    i       
  rnd-1_family-        548 GAAACAGCTGCCCTGAAACCAACCTCCAATTGTAATGCAATGAATTTACT 597

  scaffold30|si     600399 ACATTCTCAAAACTGTCAACATAAAACAGAACCATACACACTTACACATC 600448
                                      i      v i iv    v     i     v  vi     
  rnd-1_family-        598 ACATTCTCAAAGCTGTCATCGTGCAACACAACCACACACAATTCTACATC 647

  scaffold30|si     600449 TACTCTTGCATCTACCAGT 600467
                                ii   i   v    
  rnd-1_family-        648 TACTCCCGCACCTAACAGT 666

Matrix = 20p41g.matrix
Kimura (with divCpGMod) = 18.60
Transitions / transversions = 1.27 (19/15)
Gap_init rate = 0.02 (3 / 195), avg. gap size = 8.00 (24 / 3)

3495 18.18 3.09 0.88 scaffold30|size1839819 600380 601156 (1235506) rnd-4_family-2636#Unknown 1270 2063 (2074) m_b127s001i55 102904

  scaffold30|si     600380 GCCCTGAAATGGATTTACTACATTCTCAAAACTGTCAACATAAAACAGAA 600429
                             v?  v    i           i     ?   ? i v i iv  i v  
  rnd-4_family-       1270 GCGNTGCAATGAATTTACTACATCCTCAANACTNTTATCGTGCAATACAA 1319

  scaffold30|si     600430 CCATACACACTTACACATCTACTCTTGCATCTACCAGTAACTCAGCATTA 600479
                              i  i  v  vi   i      v    i ? v                
  rnd-4_family-       1320 CCACACGCAATTCTACACCTACTCATGCACCNAACAGTAACTCAGCATTA 1369

  scaffold30|si     600480 CCAATGCTAAACTGCTGAAAGAACTACATCCACTGAAGTCTCTACATATC 600529
                           i  i            v        i  i   v    i    ?i      
  rnd-4_family-       1370 TCAGTGCTAAACTGCTCAAAGAACTGCACCCAATGAAATCTCNGCATATC 1419

  scaffold30|si     600530 TCTTAAAACCAAAAACAGTAATAAGGTGACATGACAGTTCACCTGTCATG 600579
                              v             i   i       v?  iv v v      v    
  rnd-4_family-       1420 TCTGAAAACCAAAAACAATAACAAGGTGAANTGGGATTACACCTGACATG 1469

  scaffold30|si     600580 TAAACTGGAAAAAACTCACTATCAAATCAGACTCACTGATGAATCAAACA 600629
                             i   i       v      ?v v            v    v   v  v
  rnd-4_family-       1470 TAGACTAGAAAAAAATCACTANAACATCAGACTCACTTATGACTCATACT 1519

  scaffold30|si     600630 TCAAGACACACAAATTCAGCCCTGACTCACCAATGCAAAATGGAGTGACG 600679
                                     v    v?    v   ?        i    ii       ? 
  rnd-4_family-       1520 TCAAGACACAGAAATANAGCCATGANTCACCAATACAAAGCGGAGTGANG 1569

  scaffold30|si     600680 TCATAGTTTCCCCAAATCAATGTAGCCTTATCTATGA----AAT-GATGC 600724
                               i     v         iv v i     ?     ---- ?i-     
  rnd-4_family-       1570 TCATGGTTTCACCAAATCAACTTTGTCTTATNTATGATGGCANCGGATGC 1619

  scaffold30|si     600725 TTCTTCCTCAATGCCATCACA---CCACCACCACCTTAGCACACTTGAAA 600771
                                v   v    iv     ---                     i    
  rnd-4_family-       1620 TTCTTACTCCATGCTCTCACACCGCCACCACCACCTTAGCACACTCGAAA 1669

  scaffold30|si     600772 GCA--AAATTTAA-CAAATGTCAAAA-GGCTGATTTAATCCAATACAAGC 600817
                              -- v  v   -      ?     -             v  v    i 
  rnd-4_family-       1670 GCAACACATATAAGCAAATGNCAAAATGGCTGATTTAATCAAAAACAAAC 1719

  scaffold30|si     600818 AAGACTGCTGCTGTGGCTCAAATCCTCTTCATGACGATCGCAGAACCATG 600867
                               ---v      i   ?         v      ? ii   v v    v
  rnd-4_family-       1720 AAGA---GTGCTGTAGCTNAAATCCTCTGCATGACNACTGCACATCCATC 1766

  scaffold30|si     600868 TAGTAAAAATTTATACATACAGCTGACATCAACACAAAAACAGAATTCAG 600917
                            ii       vv  i   v i v   i   v                   
  rnd-4_family-       1767 TGATAAAAATGAATGCATCCGGGTGATATCCACACAAAAACAGAATTCAG 1816

  scaffold30|si     600918 TTCAGTATCAAATCAGACATACTCACATATCAACTCAACAACCAAACAAA 600967
                                       i      i   ?   i      viii      i     
  rnd-4_family-       1817 TTCAGTATCAAACCAGACACACTNACACATCAACATGGCAACCAGACAAA 1866

  scaffold30|si     600968 TAGAGCACTACTCCACCAAGACAAACAAGGCTGACGTCATAGCTTAACCA 601017
                                      v        i        v    i    i     v    
  rnd-4_family-       1867 TAGAGCACTACACCACCAAGGCAAACAAGTCTGATGTCACAGCTTCACCA 1916

  scaffold30|si     601018 AATCCGCTGAATCTTGTCCATAACG----CAAAAAA-AATTGCATCATGC 601062
                               i    v     v  v i    ----  v    -  i i    viv 
  rnd-4_family-       1917 AATCTGCTGCATCTTCTCAACAACGAAATCACAAAATAACTACATCCCCC 1966

  scaffold30|si     601063 CGTTGATGTCTATATGCTTTTGCTTTCATGCTTG---TACACCACC--TT 601107
                           i i v ii  i     i v v  i v i v  v ---i     iv --iv
  rnd-4_family-       1967 TGCTCACATCCATATGTTGTAGCCTACGTTCTAGCAACACACCGACAACA 2016

  scaffold30|si     601108 TAAAATCACACCCCAAAACA--ACATGAAAAACACGTCAAACATGAATGC 601155
                           v      i    vv      --     ---    iii    -   iv   
  rnd-4_family-       2017 AAAAATCGCACCAAAAAACATCACATG---AACATACCAAA-ATGGCTGC 2062

  scaffold30|si     601156 T 601156
                            
  rnd-4_family-       2063 T 2063

Matrix = 20p41g.matrix
Kimura (with divCpGMod) = 20.00
Transitions / transversions = 1.03 (71/69)
Gap_init rate = 0.02 (18 / 776), avg. gap size = 1.72 (31 / 18)

5084 10.19 1.18 0.65 scaffold30|size1839819 600603 601363 (1235299) rnd-1_family-670#Unknown 1 765 (0) m_b127s001i57 102904

  scaffold30|si     600603 AAATCAGACTCACTGATGAATCAAACATCAAGACACACAAATTCAGCCCT 600652
                                         v        v  v          ?    v     v 
  rnd-1_family-          1 AAATCAGACTCACTTATGAATCATACTTCAAGACACANAAATACAGCCAT 50

  scaffold30|si     600653 GACTCACCAATGCAAAATGGAGTGACGTCATAGTTTCCCCAAATCAATGT 600702
                                           ii       i           v         i  
  rnd-1_family-         51 GACTCACCAATGCAAAGCGGAGTGATGTCATAGTTTCACCAAATCAACGT 100

  scaffold30|si     600703 AGCCTTATCTATGA----AATGATGCTTCTTCCTCAATGCCATCACACCA 600748
                           v i           ----  i              v              
  rnd-1_family-        101 TGTCTTATCTATGATGGCAACGATGCTTCTTCCTCCATGCCATCACACCA 150

  scaffold30|si     600749 CCACCACCTTAGCACACTTGAAAGCAAAATTTAACAAATGTCAAAAGGCT 600798
                                             i        v i v i      iv  v     
  rnd-1_family-        151 CCACCACCTTAGCACACTCGAAAGCAACACTAAGCAAATGCAAATAGGCT 200

  scaffold30|si     600799 GATTTAATCCAATACAAGCAAGACTGCTGCTGTGGCTCAAATCCTCTTCA 600848
                                       vv  ??  ?            i   i         v  
  rnd-1_family-        201 GATTTAATCCAAACCANNCANGACTGCTGCTGTAGCTTAAATCCTCTGCA 250

  scaffold30|si     600849 TGACGATCGCAGAACCATGTAGTAAAAATTTATACATACAGCTGACATCA 600898
                              i? i    v ?    v ii       v  ?i   i i         v
  rnd-1_family-        251 TGATNACCGCACANCCATCTGATAAAAATGTANGCATGCGGCTGACATCC 300

  scaffold30|si     600899 ACACAAAAACAGAATTCAGTTCAGTATCAAATCAGACATACTCACATATC 600948
                                                          i     ?i   ??  i   
  rnd-1_family-        301 ACACAAAAACAGAATTCAGTTCAGTATCAAACCAGACNCACTNNCACATC 350

  scaffold30|si     600949 AACTCAACAACCAAACAAATAGAGCACTACTCCACCAAGACAAACAAGGC 600998
                                 i      i                -        i  ---   i 
  rnd-1_family-        351 AACTCAGCAACCAGACAAATAGAGCACTAC-CCACCAAGGCA---AAGAC 396

  scaffold30|si     600999 TGACGTCATAGCTTAACCAAATCCGCTGAATCTTGTCCATAACGCAA--- 601045
                              i          v             v     ?    i   i   ---
  rnd-1_family-        397 TGATGTCATAGCTTCACCAAATCCGCTGCATCTTNTCCACAACACAATCA 446

  scaffold30|si     601046 -AAAAAATTGCATCATGCCGTTGATGTCTATATGCTTTTGCTTTCATGCT 601094
                           -      i       i  i i   i   i       v    i        
  rnd-1_family-        447 CAAAAAACTGCATCACGCTGCTGACGTCCATATGCTGTTGCCTTCATGCT 496

  scaffold30|si     601095 TGTACACCACCTTTAAAATCACACCCCAAAACAACATGAAAAACACGTCA 601144
                            i?        v        i  -  v      ?  i? ?i    i i  
  rnd-1_family-        497 TANACACCACCATTAAAATCGCA-CCAAAAACANCACNANGAACATGCCA 545

  scaffold30|si     601145 AACATGAATGCTACCCTCCAAAAGTACTGCTAAGTTACAGCTGCATTCTC 601194
                                                v        v        i    i     
  rnd-1_family-        546 AACATGAATGCTACCCTCCAATAGTACTGCAAAGTTACAACTGCGTTCTC 595

  scaffold30|si     601195 AGTATTGCTATCATCCAACACAATCGAGACATCTGCCATGGCTTCAATGG 601244
                               i   i                     i                   
  rnd-1_family-        596 AGTACTGCCATCATCCAACACAATCGAGACGTCTGCCATGGCTTCAATGG 645

  scaffold30|si     601245 GTCATCACCATAACACCATATAACAGTAACATCATCATGTTGCTGACTTA 601294
                                                  i i?   i                   
  rnd-1_family-        646 GTCATCACCATAACACCATATAATAANAACGTCATCATGTTGCTGACTTA 695

  scaffold30|si     601295 -CAGATGCTGTTGCAGTCATGCTACCAAAATGTCCTGAAAACCCTTTTCC 601343
                           -                                   ?             
  rnd-1_family-        696 GCAGATGCTGTTGCAGTCATGCTACCAAAATGTCCTNAAAACCCTTTTCC 745

  scaffold30|si     601344 AAAAACAGCACTAAGGACAT 601363
                                          i    
  rnd-1_family-        746 AAAAACAGCACTAAGAACAT 765

Matrix = 20p41g.matrix
Kimura (with divCpGMod) = 9.74
Transitions / transversions = 1.96 (51/26)
Gap_init rate = 0.01 (9 / 760), avg. gap size = 1.56 (14 / 9)

274 25.40 2.94 4.48 scaffold30|size1839819 601252 601387 (1235275) rnd-1_family-670#Unknown 433 566 (199) m_b127s001i58 102904

  scaffold30|si     601252 CCATAACACCAT-ATAACAGTAACATCATCATGTTGCTGACTTACAGATG 601300
                              i     v  - i  v --   vv     i i       v v  v   
  rnd-1_family-        433 CCACAACACAATCACAAAA--AACTGCATCACGCTGCTGACGTCCATATG 480

  scaffold30|si     601301 CTGTTGCAGTCATGCTACCAAAATGTCCTGAAAACCCTTTTCCAAAAACA 601350
                                  vv       vv? v viii v v    i v--iv         
  rnd-1_family-        481 CTGTTGCCTTCATGCTTANACACCACCATTAAAATCG--CACCAAAAACA 528

  scaffold30|si     601351 GCACTAAGGACATTAGCT---CACAAATCTTTCCCTCCAA 601387
                           ?   ? ? i    --  i---  ii   vi v        
  rnd-1_family-        529 NCACNANGAACAT--GCCAAACATGAATGCTACCCTCCAA 566

Matrix = 20p41g.matrix
Kimura (with divCpGMod) = 31.19
Transitions / transversions = 0.74 (14/19)
Gap_init rate = 0.06 (8 / 135), avg. gap size = 1.25 (10 / 8)


4283 11.25 0.91 0.00 scaffold30|size1839819 600384 601041 (1235621) C rnd-1_family-701#Unknown (0) 664 1 m_b127s001i56 102905

  scaffold30|si     600384 TGAAATGGATTTACTACATTCTCAAAACTGTCAACATAAAACAGAACCAT 600433
                             v    i                         v i iv    v     i
C rnd-1_family-        664 TGCAATGAATTTACTACATTCTCAAAACTGTCATCGTGCAACACAACCAC 615

  scaffold30|si     600434 ACACACTTACACATCTACTCTTGCATCTACCAGTAACTCAGCATTACCAA 600483
                                v  vi          ?i   i   v                i   
C rnd-1_family-        614 ACACAATTCTACATCTACTCNCGCACCTAACAGTAACTCAGCATTATCAA 565

  scaffold30|si     600484 TGCTAAACTGCTGAAAGAACTACATCCACTGAAGTCTCTACATATCTCTT 600533
                                       v           i        i               v
C rnd-1_family-        564 TGCTAAACTGCTCAAAGAACTACACCCACTGAAATCTCTACATATCTCTG 515

  scaffold30|si     600534 AAAACCAAAAACAGTAATAAGGTGACATGACAGTTCACCTGTCATGTAAA 600583
                                                    v   i  v v      v      i 
C rnd-1_family-        514 AAAACCAAAAACAGTAATAAGGTGAAATGGCATTACACCTGACATGTAGA 465

  scaffold30|si     600584 CTGGAAAAAACTCACTATCAAATCAGACTCACTGATGAATCAAACATCAA 600633
                             i   ?   v                      v        v  v    
C rnd-1_family-        464 CTAGAANAAAATCACTATCAAATCAGACTCACTTATGAATCATACTTCAA 415

  scaffold30|si     600634 GACACACAAATTCAGCCCTGACTCACCAATGCAAAATGGAGTGACGTCAT 600683
                                 ?    v?    v                  i       i     
C rnd-1_family-        414 GACACANAAATANAGCCATGACTCACCAATGCAAAACGGAGTGATGTCAT 365

  scaffold30|si     600684 AGTTTCCCCAAATCAATGTAGCCTTATCTATGA----AAT-GATGCTTCT 600728
                                 v         iv v i           ----  i-         
C rnd-1_family-        364 AGTTTCACCAAATCAACTTTGTCTTATCTATGATGGCAACGGATGCTTCT 315

  scaffold30|si     600729 TCCTCAATGCCATCACACCACCACCACCTTAGCACACTTGAAAGCAAAAT 600778
                                v    i                           i        v i
C rnd-1_family-        314 TCCTCCATGCTATCACACCACCACCACCTTAGCACACTCGAAAGCAACAC 265

  scaffold30|si     600779 TTAACAAATGTCAAAA-GGCTGATTTAATCCAATACAAGCAAGACTGCTG 600827
                            v i      i     -                v?  ??  ?        
C rnd-1_family-        264 TAAGCAAATGCCAAAATGGCTGATTTAATCCAAANCANNCANGACTGCTG 215

  scaffold30|si     600828 CTGTGGCTCAAATCCTCTTCATGACGATCGCAGAACCATGTAGTAAAAAT 600877
                               i   i         v        i    v ?    v ii       
C rnd-1_family-        214 CTGTAGCTTAAATCCTCTGCATGACGACCGCACANCCATCTGATAAAAAT 165

  scaffold30|si     600878 TTATACATACAGCTGACATCAACACAAAAACAGAATTCAGTTCAGTATCA 600927
                           v   i   i i         v                             
C rnd-1_family-        164 GTATGCATGCGGCTGACATCCACACAAAAACAGAATTCAGTTCAGTATCA 115

  scaffold30|si     600928 AATCAGACATACTCACATATCAACTCAACAACCAAACAAATAGAGCACTA 600977
                             i      i       i        ii      i               
C rnd-1_family-        114 AACCAGACACACTCACACATCAACTCGGCAACCAGACAAATAGAGCACTA 65

  scaffold30|si     600978 CTCCACCAAGACAAACAAGGCTGACGTCATAGCTTAACCAAATCCGCTGA 601027
                            v        i             i          v             v
C rnd-1_family-         64 CACCACCAAGGCAAACAAGGCTGATGTCATAGCTTCACCAAATCCGCTGC 15

  scaffold30|si     601028 ATCTTGTCCATAAC 601041
                                ?    i   
C rnd-1_family-         14 ATCTTNTCCACAAC 1

Matrix = 20p41g.matrix
Kimura (with divCpGMod) = 11.28
Transitions / transversions = 1.18 (40/34)
Gap_init rate = 0.00 (3 / 657), avg. gap size = 2.00 (6 / 3)


865 17.43 11.73 0.46 scaffold30|size1839819 600272 600467 (1236195) rnd-1_family-382#Unknown 449 666 (0) m_b127s001i54 102904

  scaffold30|si     600272 AAAGAATGAAGCATGATACTGCTGTCTATGTGTTGCTGCAGTCGTGCCTT 600321
                              i v  v    ? v ?          ?i  v  ?       i   i i
  rnd-1_family-        449 AAAAACTGTAGCANGCTNCTGCTGTCTANATGATGNTGCAGTCATGCTTC 498

  scaffold30|si     600322 AGCAACACTAACACACTATAA-AACGTAATAACTACACTAAGAACTTGCC 600370
                            i      i          i - v i   -   v        v       
  rnd-1_family-        499 AACAACACCAACACACTATGACACCATAA-AACAACACTAAGCACTTGCC 547

  scaffold30|si     600371 ATAACAGATGCCCTGA----------------------AATGGATTTACT 600398
                           iv     v        ----------------------    i       
  rnd-1_family-        548 GAAACAGCTGCCCTGAAACCAACCTCCAATTGTAATGCAATGAATTTACT 597

  scaffold30|si     600399 ACATTCTCAAAACTGTCAACATAAAACAGAACCATACACACTTACACATC 600448
                                      i      v i iv    v     i     v  vi     
  rnd-1_family-        598 ACATTCTCAAAGCTGTCATCGTGCAACACAACCACACACAATTCTACATC 647

  scaffold30|si     600449 TACTCTTGCATCTACCAGT 600467
                                ii   i   v    
  rnd-1_family-        648 TACTCCCGCACCTAACAGT 666

Matrix = 20p41g.matrix
Kimura (with divCpGMod) = 18.60
Transitions / transversions = 1.27 (19/15)
Gap_init rate = 0.02 (3 / 195), avg. gap size = 8.00 (24 / 3)

3495 18.18 3.09 0.88 scaffold30|size1839819 600380 601156 (1235506) rnd-4_family-2636#Unknown 1270 2063 (2074) m_b127s001i55 102904

  scaffold30|si     600380 GCCCTGAAATGGATTTACTACATTCTCAAAACTGTCAACATAAAACAGAA 600429
                             v?  v    i           i     ?   ? i v i iv  i v  
  rnd-4_family-       1270 GCGNTGCAATGAATTTACTACATCCTCAANACTNTTATCGTGCAATACAA 1319

  scaffold30|si     600430 CCATACACACTTACACATCTACTCTTGCATCTACCAGTAACTCAGCATTA 600479
                              i  i  v  vi   i      v    i ? v                
  rnd-4_family-       1320 CCACACGCAATTCTACACCTACTCATGCACCNAACAGTAACTCAGCATTA 1369

  scaffold30|si     600480 CCAATGCTAAACTGCTGAAAGAACTACATCCACTGAAGTCTCTACATATC 600529
                           i  i            v        i  i   v    i    ?i      
  rnd-4_family-       1370 TCAGTGCTAAACTGCTCAAAGAACTGCACCCAATGAAATCTCNGCATATC 1419

  scaffold30|si     600530 TCTTAAAACCAAAAACAGTAATAAGGTGACATGACAGTTCACCTGTCATG 600579
                              v             i   i       v?  iv v v      v    
  rnd-4_family-       1420 TCTGAAAACCAAAAACAATAACAAGGTGAANTGGGATTACACCTGACATG 1469

  scaffold30|si     600580 TAAACTGGAAAAAACTCACTATCAAATCAGACTCACTGATGAATCAAACA 600629
                             i   i       v      ?v v            v    v   v  v
  rnd-4_family-       1470 TAGACTAGAAAAAAATCACTANAACATCAGACTCACTTATGACTCATACT 1519

  scaffold30|si     600630 TCAAGACACACAAATTCAGCCCTGACTCACCAATGCAAAATGGAGTGACG 600679
                                     v    v?    v   ?        i    ii       ? 
  rnd-4_family-       1520 TCAAGACACAGAAATANAGCCATGANTCACCAATACAAAGCGGAGTGANG 1569

  scaffold30|si     600680 TCATAGTTTCCCCAAATCAATGTAGCCTTATCTATGA----AAT-GATGC 600724
                               i     v         iv v i     ?     ---- ?i-     
  rnd-4_family-       1570 TCATGGTTTCACCAAATCAACTTTGTCTTATNTATGATGGCANCGGATGC 1619

  scaffold30|si     600725 TTCTTCCTCAATGCCATCACA---CCACCACCACCTTAGCACACTTGAAA 600771
                                v   v    iv     ---                     i    
  rnd-4_family-       1620 TTCTTACTCCATGCTCTCACACCGCCACCACCACCTTAGCACACTCGAAA 1669

  scaffold30|si     600772 GCA--AAATTTAA-CAAATGTCAAAA-GGCTGATTTAATCCAATACAAGC 600817
                              -- v  v   -      ?     -             v  v    i 
  rnd-4_family-       1670 GCAACACATATAAGCAAATGNCAAAATGGCTGATTTAATCAAAAACAAAC 1719

  scaffold30|si     600818 AAGACTGCTGCTGTGGCTCAAATCCTCTTCATGACGATCGCAGAACCATG 600867
                               ---v      i   ?         v      ? ii   v v    v
  rnd-4_family-       1720 AAGA---GTGCTGTAGCTNAAATCCTCTGCATGACNACTGCACATCCATC 1766

  scaffold30|si     600868 TAGTAAAAATTTATACATACAGCTGACATCAACACAAAAACAGAATTCAG 600917
                            ii       vv  i   v i v   i   v                   
  rnd-4_family-       1767 TGATAAAAATGAATGCATCCGGGTGATATCCACACAAAAACAGAATTCAG 1816

  scaffold30|si     600918 TTCAGTATCAAATCAGACATACTCACATATCAACTCAACAACCAAACAAA 600967
                                       i      i   ?   i      viii      i     
  rnd-4_family-       1817 TTCAGTATCAAACCAGACACACTNACACATCAACATGGCAACCAGACAAA 1866

  scaffold30|si     600968 TAGAGCACTACTCCACCAAGACAAACAAGGCTGACGTCATAGCTTAACCA 601017
                                      v        i        v    i    i     v    
  rnd-4_family-       1867 TAGAGCACTACACCACCAAGGCAAACAAGTCTGATGTCACAGCTTCACCA 1916

  scaffold30|si     601018 AATCCGCTGAATCTTGTCCATAACG----CAAAAAA-AATTGCATCATGC 601062
                               i    v     v  v i    ----  v    -  i i    viv 
  rnd-4_family-       1917 AATCTGCTGCATCTTCTCAACAACGAAATCACAAAATAACTACATCCCCC 1966

  scaffold30|si     601063 CGTTGATGTCTATATGCTTTTGCTTTCATGCTTG---TACACCACC--TT 601107
                           i i v ii  i     i v v  i v i v  v ---i     iv --iv
  rnd-4_family-       1967 TGCTCACATCCATATGTTGTAGCCTACGTTCTAGCAACACACCGACAACA 2016

  scaffold30|si     601108 TAAAATCACACCCCAAAACA--ACATGAAAAACACGTCAAACATGAATGC 601155
                           v      i    vv      --     ---    iii    -   iv   
  rnd-4_family-       2017 AAAAATCGCACCAAAAAACATCACATG---AACATACCAAA-ATGGCTGC 2062

  scaffold30|si     601156 T 601156
                            
  rnd-4_family-       2063 T 2063

Matrix = 20p41g.matrix
Kimura (with divCpGMod) = 20.00
Transitions / transversions = 1.03 (71/69)
Gap_init rate = 0.02 (18 / 776), avg. gap size = 1.72 (31 / 18)

5084 10.19 1.18 0.65 scaffold30|size1839819 600603 601363 (1235299) rnd-1_family-670#Unknown 1 765 (0) m_b127s001i57 102904

  scaffold30|si     600603 AAATCAGACTCACTGATGAATCAAACATCAAGACACACAAATTCAGCCCT 600652
                                         v        v  v          ?    v     v 
  rnd-1_family-          1 AAATCAGACTCACTTATGAATCATACTTCAAGACACANAAATACAGCCAT 50

  scaffold30|si     600653 GACTCACCAATGCAAAATGGAGTGACGTCATAGTTTCCCCAAATCAATGT 600702
                                           ii       i           v         i  
  rnd-1_family-         51 GACTCACCAATGCAAAGCGGAGTGATGTCATAGTTTCACCAAATCAACGT 100

  scaffold30|si     600703 AGCCTTATCTATGA----AATGATGCTTCTTCCTCAATGCCATCACACCA 600748
                           v i           ----  i              v              
  rnd-1_family-        101 TGTCTTATCTATGATGGCAACGATGCTTCTTCCTCCATGCCATCACACCA 150

  scaffold30|si     600749 CCACCACCTTAGCACACTTGAAAGCAAAATTTAACAAATGTCAAAAGGCT 600798
                                             i        v i v i      iv  v     
  rnd-1_family-        151 CCACCACCTTAGCACACTCGAAAGCAACACTAAGCAAATGCAAATAGGCT 200

  scaffold30|si     600799 GATTTAATCCAATACAAGCAAGACTGCTGCTGTGGCTCAAATCCTCTTCA 600848
                                       vv  ??  ?            i   i         v  
  rnd-1_family-        201 GATTTAATCCAAACCANNCANGACTGCTGCTGTAGCTTAAATCCTCTGCA 250

  scaffold30|si     600849 TGACGATCGCAGAACCATGTAGTAAAAATTTATACATACAGCTGACATCA 600898
                              i? i    v ?    v ii       v  ?i   i i         v
  rnd-1_family-        251 TGATNACCGCACANCCATCTGATAAAAATGTANGCATGCGGCTGACATCC 300

  scaffold30|si     600899 ACACAAAAACAGAATTCAGTTCAGTATCAAATCAGACATACTCACATATC 600948
                                                          i     ?i   ??  i   
  rnd-1_family-        301 ACACAAAAACAGAATTCAGTTCAGTATCAAACCAGACNCACTNNCACATC 350

  scaffold30|si     600949 AACTCAACAACCAAACAAATAGAGCACTACTCCACCAAGACAAACAAGGC 600998
                                 i      i                -        i  ---   i 
  rnd-1_family-        351 AACTCAGCAACCAGACAAATAGAGCACTAC-CCACCAAGGCA---AAGAC 396

  scaffold30|si     600999 TGACGTCATAGCTTAACCAAATCCGCTGAATCTTGTCCATAACGCAA--- 601045
                              i          v             v     ?    i   i   ---
  rnd-1_family-        397 TGATGTCATAGCTTCACCAAATCCGCTGCATCTTNTCCACAACACAATCA 446

  scaffold30|si     601046 -AAAAAATTGCATCATGCCGTTGATGTCTATATGCTTTTGCTTTCATGCT 601094
                           -      i       i  i i   i   i       v    i        
  rnd-1_family-        447 CAAAAAACTGCATCACGCTGCTGACGTCCATATGCTGTTGCCTTCATGCT 496

  scaffold30|si     601095 TGTACACCACCTTTAAAATCACACCCCAAAACAACATGAAAAACACGTCA 601144
                            i?        v        i  -  v      ?  i? ?i    i i  
  rnd-1_family-        497 TANACACCACCATTAAAATCGCA-CCAAAAACANCACNANGAACATGCCA 545

  scaffold30|si     601145 AACATGAATGCTACCCTCCAAAAGTACTGCTAAGTTACAGCTGCATTCTC 601194
                                                v        v        i    i     
  rnd-1_family-        546 AACATGAATGCTACCCTCCAATAGTACTGCAAAGTTACAACTGCGTTCTC 595

  scaffold30|si     601195 AGTATTGCTATCATCCAACACAATCGAGACATCTGCCATGGCTTCAATGG 601244
                               i   i                     i                   
  rnd-1_family-        596 AGTACTGCCATCATCCAACACAATCGAGACGTCTGCCATGGCTTCAATGG 645

  scaffold30|si     601245 GTCATCACCATAACACCATATAACAGTAACATCATCATGTTGCTGACTTA 601294
                                                  i i?   i                   
  rnd-1_family-        646 GTCATCACCATAACACCATATAATAANAACGTCATCATGTTGCTGACTTA 695

  scaffold30|si     601295 -CAGATGCTGTTGCAGTCATGCTACCAAAATGTCCTGAAAACCCTTTTCC 601343
                           -                                   ?             
  rnd-1_family-        696 GCAGATGCTGTTGCAGTCATGCTACCAAAATGTCCTNAAAACCCTTTTCC 745

  scaffold30|si     601344 AAAAACAGCACTAAGGACAT 601363
                                          i    
  rnd-1_family-        746 AAAAACAGCACTAAGAACAT 765

Matrix = 20p41g.matrix
Kimura (with divCpGMod) = 9.74
Transitions / transversions = 1.96 (51/26)
Gap_init rate = 0.01 (9 / 760), avg. gap size = 1.56 (14 / 9)

274 25.40 2.94 4.48 scaffold30|size1839819 601252 601387 (1235275) rnd-1_family-670#Unknown 433 566 (199) m_b127s001i58 102904

  scaffold30|si     601252 CCATAACACCAT-ATAACAGTAACATCATCATGTTGCTGACTTACAGATG 601300
                              i     v  - i  v --   vv     i i       v v  v   
  rnd-1_family-        433 CCACAACACAATCACAAAA--AACTGCATCACGCTGCTGACGTCCATATG 480

  scaffold30|si     601301 CTGTTGCAGTCATGCTACCAAAATGTCCTGAAAACCCTTTTCCAAAAACA 601350
                                  vv       vv? v viii v v    i v--iv         
  rnd-1_family-        481 CTGTTGCCTTCATGCTTANACACCACCATTAAAATCG--CACCAAAAACA 528

  scaffold30|si     601351 GCACTAAGGACATTAGCT---CACAAATCTTTCCCTCCAA 601387
                           ?   ? ? i    --  i---  ii   vi v        
  rnd-1_family-        529 NCACNANGAACAT--GCCAAACATGAATGCTACCCTCCAA 566

Matrix = 20p41g.matrix
Kimura (with divCpGMod) = 31.19
Transitions / transversions = 0.74 (14/19)
Gap_init rate = 0.06 (8 / 135), avg. gap size = 1.25 (10 / 8)


2014 9.85 0.73 0.00 scaffold30|size1839819 601394 601667 (1234995) C genome_1_1202#DNA (0) 334 59 m_b127s001i59 102906

  scaffold30|si     601394 CTTAGTTGGAAATGTCTTCAACATTTTGGCAATGTGTCTTCCCAACACAT 601443
                                           v  i            i     v    i      
C genome_1_1202        334 CTTAGTTGGAAATGTCGTCGACATTTTGGCAACGTGTCGTCCCGACACAT 285

  scaffold30|si     601444 GCCATAGTTGTATTTTTGAGGAAATCTTCAATGTTGCCGACACCGGGACT 601493
                              i    i          v  v           i          v    
C genome_1_1202        284 GCCGTAGTCGTATTTTTGACGACATCTTCAATGTCGCCGACACCGTGACT 235

  scaffold30|si     601494 GGGAGTGAATCTTGGTCATGTGTCGGAAAAAA--CACGACACGACTTGCG 601541
                                 v                   v     --             ii 
C genome_1_1202        234 GGGAGTCAATCTTGGTCATGTGTCGGCAAAAAACCACGACACGACTTATG 185

  scaffold30|si     601542 CAAAGCTAGTGCGAAGCTAGAGTGTCGGGAAAATATGTTGTCATCAAGAC 601591
                                               v                 i       v   
C genome_1_1202        184 CAAAGCTAGTGCGAAGCTAGCGTGTCGGGAAAATATGTCGTCATCATGAC 135

  scaffold30|si     601592 TCGTGAGACTAGTGATGTTGCGGACACATCATCAGACACACGCGTGACAT 601641
                                     v       i  v                 i v        
C genome_1_1202        134 TCGTGAGACTTGTGATGTCGCCGACACATCATCAGACACGCTCGTGACAT 85

  scaffold30|si     601642 GTCGCAAAATTGAGATGGTGACCAGA 601667
                                i v  i           v   
C genome_1_1202         84 GTCGCGACATCGAGATGGTGACAAGA 59

Matrix = 20p41g.matrix
Kimura (with divCpGMod) = 6.52
Transitions / transversions = 0.93 (13/14)
Gap_init rate = 0.00 (1 / 273), avg. gap size = 2.00 (2 / 1)


1241 12.78 0.56 0.00 scaffold30|size1839819 601686 601865 (1234797) rnd-1_family-611#Unknown 382 562 (0) m_b127s001i60 102907

  scaffold30|si     601686 TTTACGGGACCCTTTGCACCTCCTTTACGGGGACAAAAATGCAGACAGTG 601735
                                      viii     i v                   i   i v 
  rnd-1_family-        382 TTTACGGGACCGCCCGCACCCCGTTTACGGGGACAAAAATGCGGACGGAG 431

  scaffold30|si     601736 CGACAACGTTTTGAAA-CATCCTCTGGATAATATATAGGTAGAGGATAGT 601784
                               ii?v        -       i  iv i                   
  rnd-1_family-        432 CGACGGNTTTTTGAAATCATCCTCCGGGGAGTATATAGGTAGAGGATAGT 481

  scaffold30|si     601785 AAGTAATGCCAAACTAGGTACCATCACACTACTGTATAAGTACTATCAGA 601834
                                i    i          i      v       v i           
  rnd-1_family-        482 AAGTAGTGCCGAACTAGGTACTATCACAGTACTGTAGAGGTACTATCAGA 531

  scaffold30|si     601835 GTACAAGCACTCGCTCAAACTGAGCTCGGAT 601865
                                           ?   v          
  rnd-1_family-        532 GTACAAGCACTCGCTCNAACGGAGCTCGGAT 562

Matrix = 20p41g.matrix
Kimura (with divCpGMod) = 10.65
Transitions / transversions = 1.88 (15/8)
Gap_init rate = 0.01 (1 / 179), avg. gap size = 1.00 (1 / 1)


905 22.83 8.19 3.93 scaffold30|size1839819 601864 602205 (1234457) scaffold170|size558746_(dbseq-nr_246)_[277812,288266]#LTR/Gypsy 3128 3483 (6972) m_b127s001i61 102908

  scaffold30|si     601864 ATTGGTAGCTGCGGGTCAATTTTGAAGGTGAGTTATTATGAACTCAACCT 601913
                                i  iv  v   vv      ii       vv i     v   -i  
  scaffold170|s       3128 ATTGGCAGTGGCCGGTATATTTTGGGGGTGAGTATTCATGAAATCA-TCT 3176

  scaffold30|si     601914 TTTTTCA----ATTGT-CTTAGCTACAT-CTAATTTT---CAATTTAATT 601954
                                  ----     -  i i -    -i       ---     -    
  scaffold170|s       3177 TTTTTCACACTATTGTACTCAAC-ACATGTTAATTTTTTTCAATT-AATT 3224

  scaffold30|si     601955 ACTTTCAGGCCAACCATAGGAATGGTCAAAACTCAGCCCACAGACTGAGT 602004
                            v  v    i v  iivvii   v i i        i             
  scaffold170|s       3225 AGTTACAGGTCTACTGGCAAAATCGCCGAAACTCAGTCCACAGACTGAGT 3274

  scaffold30|si     602005 TTAGCGTCCTGC---GCACCGCTGATGTGTATCCAATAACAATTGGCAGC 602051
                            vi  i i i  --- v     i ---   vv    v             
  scaffold170|s       3275 TAGGCATTCCGCATTGGACCGCCG---TGTTGCCAAGAACAATTGGCAGC 3321

  scaffold30|si     602052 GGCGGGTATATTATGAAGATGATTTCTTATGAACTTGACCTTTTTTACA- 602100
                                       v  ii i   v  i i       i- i      i  v-
  scaffold170|s       3322 GGCGGGTATATTTTGGGGGTGAGTTTTCATGAACTC-ATCTTTTTCACCC 3370

  scaffold30|si     602101 -ATTGT-TTTAAC------TACAGCTGTTTTCAATTAAATATTTAATTTC 602142
                           -   i -i i   ------  - vi v           ----   i  v 
  scaffold170|s       3371 TATTATACTCAACATGTGTTA-ATTTTTTTTCAATTAA----TTAGTTAC 3415

  scaffold30|si     602143 -CTTCTACCTTGAAGA-----CCAAAACTCAGGCCGCAGACTGACTTTGG 602186
                           -vv     --  iv  ----- ii        v  i        v  v  
  scaffold170|s       3416 AGGTCTAC--TGGCGAAATCGCTGAAACTCAGTCCACAGACTGAGTTAGG 3463

  scaffold30|si     602187 C-CTCCGGCTCACTTCGCTG 602205
                            -i    v   ivvi     
  scaffold170|s       3464 CATTCCGCCTCGGACCGCTG 3483

Matrix = 20p41g.matrix
Kimura (with divCpGMod) = 26.00
Transitions / transversions = 1.27 (42/33)
Gap_init rate = 0.08 (26 / 341), avg. gap size = 1.62 (42 / 26)

982 23.75 2.42 2.42 scaffold30|size1839819 601865 602153 (1234509) scaffold170|size558746_(dbseq-nr_246)_[277812,288266]#LTR/Gypsy 3680 3968 (6487) m_b127s001i62 102908

  scaffold30|si     601865 TTGGTAGCTGCGGGTCAATTT-TGAAGGTGAGTTATTATGAACT-CAACC 601912
                               i   v   i  vv   v- ii         ii-   i v -   ii
  scaffold170|s       3680 TTGGCAGCGGCGAGTATATTAATAGAGGTGAGTTGC-ATGGAATACAATT 3728

  scaffold30|si     601913 TTTTTT-CAATTGTCTTAGCTACATCTAATTTTCAATTTAATTACTTTCA 601961
                           v     -  v       ii                   - v  vv     
  scaffold170|s       3729 ATTTTTACACTTGTCTTGACTACATCTAATTTTCAATT-ATTTTATTTCA 3777

  scaffold30|si     601962 GGCCAACCATAGGAATGGTCAAAACTCAGCCCACAGACTGAGTTTAGCGT 602011
                                iv   i    ii i i        i               i  i 
  scaffold170|s       3778 GGCCAGGCATGGGAACAGCCGAAACTCAGTCCACAGACTGAGTTTGGCAT 3827

  scaffold30|si     602012 CCTGC---GCACCGCTGATGTGTATCCAATAACAATTGGCAGCGGCGGGT 602058
                           i i  ---       ---     vv    i   iv ii    v   iv  
  scaffold170|s       3828 TCCGCCTTGCACCGC---TGTGTTGCCAACAACGTTCAGCAGAGGCATGT 3874

  scaffold30|si     602059 ATATTATGAAGATGATTTCTTATGAACTTGACCTTTTTTACAATTGTTTT 602108
                            v   v v v i   v  v --    v ii v  viv    i      v 
  scaffold170|s       3875 AAATTCTTATGGTGAGTTAT--TGAAGTCAAACTACATTACGATTGTTAT 3922

  scaffold30|si     602109 AACTACAGC-TGTTTTCAATTAAATATTTAATTTCCTTCTACCTTG 602153
                           vii v    - iv         v   v                   
  scaffold170|s       3923 TGTTTCAGCTTAATTTCAATTATATAATTAATTTCCTTCTACCTTG 3968

Matrix = 20p41g.matrix
Kimura (with divCpGMod) = 26.92
Transitions / transversions = 1.09 (35/32)
Gap_init rate = 0.04 (12 / 288), avg. gap size = 1.17 (14 / 12)


1507 8.15 4.70 0.41 scaffold30|size1839819 602199 602432 (1234230) rnd-1_family-373#Unknown 1 244 (1) m_b127s001i63 102909

  scaffold30|si     602199 TTCGCTGCCTGCATTTGTAAGTGCTTCTTTGTGTTTCAAATTATCTTTC- 602247
                                        vv       ?             iv           -
  rnd-1_family-          1 TTCGCTGCCTGCAAGTGTAAGTNCTTCTTTGTGTTTTTAATTATCTTTCT 50

  scaffold30|si     602248 -ATTTGAATTCCAATTAACTTCATTTTATTGCCATTATGTTGCAATAGTG 602296
                           -         ?           ?              ii           
  rnd-1_family-         51 TATTTGAATTNCAATTAACTTCNTTTTATTGCCATTACATTGCAATAGTG 100

  scaffold30|si     602297 TTATTTGTGTGCACATAAAAATCAAGTCTTTGTGTTGGTGTGGATGGTCG 602346
                             i  v        i-              v         i        v
  rnd-1_family-        101 TTGTTGGTGTGCACG-AAAAATCAAGTCTTAGTGTTGGTGCGGATGGTCC 149

  scaffold30|si     602347 GCAGTACTGTTTTT--GTGTGGGGCTGAAATTTGGC------TGGC-ATT 602387
                             i   vi      --                    ------    -v  
  rnd-1_family-        150 GCGGTAGCGTTTTTTAGTGTGGGGCTGAAATTTGGCAGGGTGTGGCTTTT 199

  scaffold30|si     602388 CAGGCTCATTCTTTGGGAGGATGAAGGGGCAGGCCTAGGAGAGAT 602432
                           ?                             i ?   i i      
  rnd-1_family-        200 NAGGCTCATTCTTTGGGAGGATGAAGGGGCGGNCCTGGAAGAGAT 244

Matrix = 20p41g.matrix
Kimura (with divCpGMod) = 6.65
Transitions / transversions = 1.38 (11/8)
Gap_init rate = 0.03 (6 / 233), avg. gap size = 2.00 (12 / 6)


1537 9.88 10.63 0.36 scaffold30|size1839819 602246 602499 (1234163) C rnd-1_family-365#Unknown (0) 281 2 m_b127s001i64 102910

  scaffold30|si     602246 TCATTTGAATTCCAATTAACTTCATTTTATTGCCATTATGTTGCAATAGT 602295
                            i         ?           v              ii          
C rnd-1_family-        281 TTATTTGAATTNCAATTAACTTCCTTTTATTGCCATTACATTGCAATAGT 232

  scaffold30|si     602296 GTTATTTGTGTGCACATAAAAATCAAGTCTTTGTGTTGGTGTGGATGGTC 602345
                              i  v        i-              v         i        
C rnd-1_family-        231 GTTGTTGGTGTGCACG-AAAAATCAAGTCTTAGTGTTGGTGCGGATGGTC 183

  scaffold30|si     602346 GGCAGTACTGTTTTT-GTGTGGGGCTGAAATTTGGC------TGGCATT- 602387
                           v  i   vi      -                    ------    v  -
C rnd-1_family-        182 CGCGGTAGCGTTTTTAGTGTGGGGCTGAAATTTGGCAGGGTGTGGCTTTT 133

  scaffold30|si     602388 CAGGCTCATTCTTTGGGAGGATGAAGGGGCAGGCCTAGGAGAGATAAGGA 602437
                           ?                             i ?   i i      v    
C rnd-1_family-        132 NAGGCTCATTCTTTGGGAGGATGAAGGGGCGGNCCTGGAAGAGATTAGGA 83

  scaffold30|si     602438 TGTATTATGTGTAATCATACTATTAGAG-------------------ATA 602468
                               i          i  v   v     -------------------   
C rnd-1_family-         82 TGTACTATGTGTAATTATTCTAGTAGAGCATAATAATAGTGCGAACCATA 33

  scaffold30|si     602469 GCTTGCACCTACTCTGCCAAATGATACACTA 602499
                                         i   v    v       
C rnd-1_family-         32 GCTTGCACCTACTCCGCCCAATGTTACACTA 2

Matrix = 20p41g.matrix
Kimura (with divCpGMod) = 8.29
Transitions / transversions = 1.27 (14/11)
Gap_init rate = 0.02 (5 / 253), avg. gap size = 5.60 (28 / 5)


2066 21.00 11.07 4.60 scaffold30|size1839819 602340 602953 (1233709) scaffold170|size558746_(dbseq-nr_246)_[277812,288266]#LTR/Gypsy 3977 4628 (5827) m_b127s001i65 102908

  scaffold30|si     602340 ATGGTCGGCAGTACTGTTTTT------------GTGTGGGGCTGAAATTT 602377
                             v   vi     i       ------------ iv              
  scaffold170|s       3977 ATTGTCCACAGTATTGTTTTTCATCTTGAAGCAGCTTGGGGCTGAAATTT 4026

  scaffold30|si     602378 GGCTGGCATTCAGGCTCATTCTTTGGGAGGATGAAG----GGGCAGGCCT 602423
                           ---     iiiiv ---- i    v  v  ii  v ----    i    i
  scaffold170|s       4027 ---TGGCACCTGTG----TCCTTTTGGTGGGCGATGTGTTGGGCGGGCCC 4069

  scaffold30|si     602424 AGGAGAGATAAGGATGTATTATGTGTAATCATACTATTAGAGATAGCTTG 602473
                           vvi i v  ivvi     v     v    i   i  v i      iv  i
  scaffold170|s       4070 CTAAAATATGTTAATGTAGTATGTTTAATTATATTAGTGGAGATAAATTA 4119

  scaffold30|si     602474 CACCTACTCTGCCAAATGATACACTACACTGTAGTCTAACAGTACCTATT 602523
                              v      -----  v  ---------       i       vv  vi
  scaffold170|s       4120 CACATACTCT-----ATTAT---------TGTAGTCCAACAGTAGGTAGC 4155

  scaffold30|si     602524 GGACCTGGTAACCCTCCGGTACAC-CTCCGGTTACCCTCACGTACACTCT 602572
                           vvv              v   -  -i      vi     vv   ii   i
  scaffold170|s       4156 CCTCCTGGTAACCCTCCTGTA-ACGTTCCGGTAGCCCTCCGGTATGCTCC 4204

  scaffold30|si     602573 GGTAACCCT--GACA------------CTTCCCATAAC--TCAA------ 602600
                                    -- ii ------------      i    --  vi------
  scaffold170|s       4205 GGTAACCCTCCGGTACTCTCCAGTAGCCTTCCCGTAACCTTCCGGTTACC 4254

  scaffold30|si     602601 ---CCGTACACT----------------------TCCAGTATGCCACGGG 602625
                           ---         ----------------------   i         v  
  scaffold170|s       4255 CTCCCGTACACTTCCGGTTACCCTCCCATACACTTCCGGTATGCCACCGG 4304

  scaffold30|si     602626 TTAACAATTTTTTAGCTACTAAGTAGTGCAGTTATAGCCACCATTTTGAT 602675
                            v    v      i           i               i v  v   
  scaffold170|s       4305 TAAACATTTTTTTGGCTACTAAGTAATGCAGTTATAGCCACTAATTAGAT 4354

  scaffold30|si     602676 TGATATCAATTCTATAACTTACTGAGAAGTCTATTTTCCAAT-AAAAATT 602724
                                 ii      vi                i      vi -     v 
  scaffold170|s       4355 TGATATTGATTCTAAGACTTACTGAGAAGTCTGTTTTCCTGTAAAAAAGT 4404

  scaffold30|si     602725 ACCAATTCCTATCATAAGTAGAAATAGTTGCAAACACTGGTTTAGGTCAA 602774
                                        i  v         iv vii  vi  vv i v    vv
  scaffold170|s       4405 ACCAATTCCTATCGTACGTAGAAATAAATCTGAAAGCTCCTCTTGGTCTC 4454

  scaffold30|si     602775 GAATTTCCGG---CCCACCTGTACACTCCGGTAAGACTCCTGTACACTAG 602821
                           i         ---  iv  v   v          vv    i         
  scaffold170|s       4455 AAATTTCCGGTAACCTCCCGGTAGACTCCGGTAACCCTCCCGTACACTAG 4504

  scaffold30|si     602822 TGTACCGGAGTGTTATAGAAATATGCAGGGAGGTTACTGGAGTACACTAT 602871
                            v        v    i    i i i vv         i   iv i  i  
  scaffold170|s       4505 TTTACCGGAGGGTTACAGAAGTGTACCCGGAGGTTACCGGAAGATACCAT 4554

  scaffold30|si     602872 TCCGGGGAGTTCCGGTAACCGGTAACCCACCTGTACACTTGAGTGTACAG 602921
                                  - i          -----i --          i        i 
  scaffold170|s       4555 TCCGGGG-GCTCCGGTAACC-----TC--CCTGTACACTCGAGTGTACGG 4596

  scaffold30|si     602922 GCAGGTTATGGATTTTTTTTGTTTGCAGTGAA 602953
                            v      iv i v                  
  scaffold170|s       4597 GGAGGTTACCGGTGTTTTTTGTTTGCAGTGAA 4628

Matrix = 20p41g.matrix
Kimura (with divCpGMod) = 22.51
Transitions / transversions = 1.08 (64/59)
Gap_init rate = 0.07 (41 / 613), avg. gap size = 2.39 (98 / 41)


6160 18.54 1.03 1.38 scaffold30|size1839819 602952 604116 (1232546) C rnd-5_family-165#LTR/Gypsy (2107) 2543 1383 m_b127s001i66 102911

  scaffold30|si     602952 AAACTTTTTGTCTACTTGGTTGTAGTTAGGATTCAGATGGCCCATAATGT 603001
                               v               i      v ?           v     v  
C rnd-5_family-       2543 AAACATTTTGTCTACTTGGTCGTAGTTCGNATTCAGATGGCGCATAAGGT 2494

  scaffold30|si     603002 CAGTTTCAAACATTCTTGCGTGGTATATCTCATTGCTTGATGATTCTATG 603051
                            i             v   i            ?    iii   v  i  v
C rnd-5_family-       2493 CGGTTTCAAACATTCGTGCATGGTATATCTCANTGCTCAGTGAGTCCATT 2444

  scaffold30|si     603052 ACCTCAACGAATTTGTCCTCCATGCTTTTGTTGGTGTC-ATTACTATGTA 603100
                           i    v ii    iv     ii   v            -   v -  vi 
C rnd-5_family-       2443 GCCTCTATAAATTCTTCCTCTGTGCGTTTGTTGGTGTCGATTTC-ATCCA 2395

  scaffold30|si     603101 CACTCTCAACAGTACCTTGAACTGGATTAATGTCTTCTGATCGATGATGC 603150
                            i  v  iv i v i     v       vi      vi            
C rnd-5_family-       2394 CGCTATCGTCGGAATCTTGATCTGGATTCGTGTCTTGCGATCGATGATGC 2345

  scaffold30|si     603151 AAATAGTTTGCATGTGTTTCAAAATCAACATTCAAAATCAACAATACACC 603200
                             i  v  v     i  -------------v  i             i  
C rnd-5_family-       2344 AAGTATTTAGCATGCGT-------------GTCGAAATCAACAATACGCC 2308

  scaffold30|si     603201 TAGCAAGACAATGAATATCATGCATTTGTTGGTTGCAAAAAGACACACAT 603250
                           vv  v v                   i i  ii  vi           v 
C rnd-5_family-       2307 GTGCCATACAATGAATATCATGCATTCGCTGACTGGGAAAAGACACACTT 2258

  scaffold30|si     603251 CCATCTACAAGTGGCTCAT---AGAAATGGCAGTTCAATAGAGCTATGTT 603297
                             i        ?  i   i---       ? vv  ?i            i
C rnd-5_family-       2257 CCGTCTACAAGNGGTTCACAAAAGAAATGNCCTTTNGATAGAGCTATGTC 2208

  scaffold30|si     603298 GGCGTCCTGAGCACTTGCAAAGACATATGCACACCATGGTGGAGGCACAA 603347
                           i     vi v    i   v  v     i    i  i   v          
C rnd-5_family-       2207 AGCGTCGCGCGCACCTGCCAATACATACGCACGCCGTGGGGGAGGCACAA 2158

  scaffold30|si     603348 TTTGTCTGAAATATTCCAATGGTGGTCTCTCTTGAAATCCTGGCATCCAA 603397
                               ii i           v     i              ?         
C rnd-5_family-       2157 TTTGCTTAAAATATTCCAAAGGTGGCCTCTCTTGAAATCCNGGCATCCAA 2108

  scaffold30|si     603398 AGTACACAGGATCCCAGCCTAAGCCAAGTAAATCC-TCTGTTATCAATGA 603446
                            v  ivvvvv    v  i  vi       i     -            i 
C rnd-5_family-       2107 ACTATCGTCCATCCGAGTCTTGGCCAAGTGAATCCTTCTGTTATCAATAA 2058

  scaffold30|si     603447 ATGCTCAGCTTGCTGAATGTTGGTGTTATCTGTTGAAAGAACCTTCCCCT 603496
                           v  i  v  ?     v    i    ?  v    i    vv        i 
C rnd-5_family-       2057 CTGTTCTGCNTGCTGCATGTCGGTGNTAACTGTCGAAATTACCTTCCCTT 2008

  scaffold30|si     603497 TCATCAACCAATAATCATCACAATGGTGGGTCCAAGTCTCAACTTGACAT 603546
                            v        i  i  i  i  i  vi    v  vv i         v i
C rnd-5_family-       2007 TGATCAACCAGTAGTCGTCGCAGTGCCGGGTGCACTTTTCAACTTGAAAC 1958

  scaffold30|si     603547 TTCACTCCTCCTGGCAACTCCATTGTAGATCCCTGAGCAACCCCTATAGG 603596
                           ivv     v iv   i       v        i     i   ?iv  ?  
C rnd-5_family-       1957 CGAACTCCACTGGGCGACTCCATGGTAGATCCTTGAGCGACCNTAATNGG 1908

  scaffold30|si     603597 TTGCTCTTTCTTAATATAATAAGTGGTGAGGGTATAAGTCACTGCTG--- 603643
                                           v           vvv    i      v    ---
C rnd-5_family-       1907 TTGCTCTTTCTTAATAAAATAAGTGGTGCCCGTATGAGTCACAGCTGATT 1858

  scaffold30|si     603644 -ACCTGTAGTTTGATCCTTCCTTTGTATGTCCTTTTGATAATTATCAAAT 603692
                           -   ? i             i i    v v                    
C rnd-5_family-       1857 TACCNGCAGTTTGATCCTTCTTCTGTAAGACCTTTTGATAATTATCAAAT 1808

  scaffold30|si     603693 GCTCCAAATTGCATGCCTTCAGATTCTAGCCTAGAAAATAAGGATGGCAA 603742
                                    v       i  i         v   v      v  v     
C rnd-5_family-       1807 GCTCCAAATAGCATGCCCTCGGATTCTAGCATAGCAAATAATGAGGGCAA 1758

  scaffold30|si     603743 CCTGTACTCGTAAATTTT-TCAATGTCTTTGAATGAAGTTTCCAGTGAAC 603791
                           ii       i        -  i              v       ii    
C rnd-5_family-       1757 TTTGTACTCATAAATTTTCTCGATGTCTTTGAATGACGTTTCCAACGAAC 1708

  scaffold30|si     603792 TAGTAAATGGTCTCAGGAAAGAGTTCAAATGAGGCTGAGAATGACCC-TG 603840
                               i  i i  i  v   i  i  vi   v         i      -  
C rnd-5_family-       1707 TAGTGAACGATCCCATGAAGGAATTGGAATCAGGCTGAGAGTGACCCTTG 1658

  scaffold30|si     603841 AAAAATCCTCCAGGAGGATCTATTACTGCCCAGTACTTCATCAGATAGTG 603890
                                i  v   i            v      i  i    v  i   i  
C rnd-5_family-       1657 AAAAACCCACCAAGAGGATCTATTAATGCCCAATATTTCAGCAAATAATG 1608

  scaffold30|si     603891 ATTATGTGTCCTCGCAGTGCTGCATAGAAGATATGTAGGATCATCTTCTA 603940
                            i    v     --   i           i        v   ?      i
C rnd-5_family-       1607 ACTATGGGTCCT--CAGCGCTGCATAGAAAATATGTAGTATCNTCTTCTG 1560

  scaffold30|si     603941 TTTTCTGTGTAGATTGTCACTGTCTCCCAAGGGACTATTGAAG-TTTGAA 603989
                                    v    ii  iiiv        i       iv   -      
C rnd-5_family-       1559 TTTTCTGTGAAGATCATCGTCCTCTCCCAAAGGACTATCTAAGCTTTGAA 1510

  scaffold30|si     603990 ATTTCTGTGGCTTAACAATGGATGACAGAACCATGTGCACAGAAGGGAAT 604039
                           ii  ii   i  v      v v          i             i  i
C rnd-5_family-       1509 GCTTTCGTGACTGAACAATTGTTGACAGAACCGTGTGCACAGAAGGAAAC 1460

  scaffold30|si     604040 TGGTTGACAAATTTTGTGAATAATTTTGTTGATACATTCTCTGGCACAAG 604089
                             i  v  i     vv  v    i v v    ii                
C rnd-5_family-       1459 TGATTCACGAATTTGTTGTATAACTGTTTTGACGCATTCTCTGGCACAAG 1410

  scaffold30|si     604090 GTATTCACATGCAAATGAAAAGTCAAA 604116
                              v                 i     
C rnd-5_family-       1409 GTAGTCACATGCAAATGAAAAATCAAA 1383

Matrix = 20p41g.matrix
Kimura (with divCpGMod) = 18.10
Transitions / transversions = 1.24 (118/95)
Gap_init rate = 0.02 (24 / 1164), avg. gap size = 1.17 (28 / 24)


830 18.84 5.70 0.99 scaffold30|size1839819 604102 604294 (1232368) C scaffold446|size265088_(dbseq-nr_482)_[112889,118586]#LTR/Copia (5350) 348 147 m_b127s001i67 102912

  scaffold30|si     604102 AAATGAA-AAGTC-AAAT-----TGAAGAAGAGCACTATGTTTGTGATAA 604144
                            i     -     -  i -----             i   v v       
C scaffold446|s        348 AGATGAAGAAGTCTAAGTAGGTATGAAGAAGAGCACCATGGTGGTGATAA 299

  scaffold30|si     604145 AATCTACCTACTAGATTTATTAGTGCAGT-GCTCTAACTATGCTAGCAGG 604193
                                               v  ii i  -    v     ii        
C scaffold446|s        298 AATCTACCTACTAGATTTATGAGCACGGTGGCTCGAACTACACTAGCAGG 249

  scaffold30|si     604194 CACA-AGCAGCCTCAGATGTGGTTGGTTCCCTGGCTGTACAAGTAGGTGA 604242
                             v -     i i         v  v   vv       i     i v   
C scaffold446|s        248 CAAAGAGCAGTCCCAGATGTGGGTGTTTCGGTGGCTGTGCAAGTGGCTGA 199

  scaffold30|si     604243 CGACCAGGACCTGTGGGGTCC-CT-ACATGGCCCTAAGGTCCCTATATGG 604290
                           v i    iv v       v  -  -   -  i  i    iiv i - ii 
C scaffold446|s        198 AGGCCAGACCATGTGGGGGCCGCTAACA-GGTCCCAAGGCTGCCA-ACAG 151

  scaffold30|si     604291 CCCT 604294
                               
C scaffold446|s        150 CCCT 147

Matrix = 20p41g.matrix
Kimura (with divCpGMod) = 21.33
Transitions / transversions = 1.40 (21/15)
Gap_init rate = 0.05 (9 / 192), avg. gap size = 1.44 (13 / 9)


242 20.01 0.00 2.00 scaffold30|size1839819 604270 604320 (1232342) C scaffold591|size46832_(dbseq-nr_255)_[36198,41838]#LTR/Copia (277) 5364 5315 m_b127s001i68 102913

  scaffold30|si     604270 GGCCCTAAGGTCCCTATATGGCCCTAAGCCTTGATTGTACCTAGCTACAC 604319
                             i  i      vvvi       -  i   v i       i         
C scaffold591|s       5364 GGTCCCAAGGTCAGGGTATGGCC-TAGGCCATAATTGTACTTAGCTACAC 5316

  scaffold30|si     604320 A 604320
                            
C scaffold591|s       5315 A 5315

Matrix = 20p41g.matrix
Kimura (with divCpGMod) = 23.64
Transitions / transversions = 1.50 (6/4)
Gap_init rate = 0.02 (1 / 50), avg. gap size = 1.00 (1 / 1)


6458 21.58 1.01 2.26 scaffold30|size1839819 604319 605707 (1230955) C rnd-5_family-165#LTR/Gypsy (3264) 1386 15 m_b127s001i69 102911

  scaffold30|si     604319 CAAATGTCTGCTCAATTGAGGTCTTGCACAAAATGTCCACCTCCTGTGAT 604368
                               v             vi v    i   i vi   v           v
C rnd-5_family-       1386 CAAAAGTCTGCTCAATTGCAGACTTGTACAGATCGTCAACCTCCTGTGAG 1337

  scaffold30|si     604369 AATT-TGTCCCATTTTCCCTCTTTACCTCTTCTTCTATCACTTCTTGTAA 604417
                              v-i i vvi  i  i  i     i  i v i v  i           
C rnd-5_family-       1336 AATAACGCCAAGTTCTCTCTTTTTACTTCCTGTCCAATTACTTCTTGTAA 1287

  scaffold30|si     604418 ACGGCCTTGACAAGTTGTCTTTATCTCCAGCACGAGCATGGTATTGGTGG 604467
                            iv i vi   i i    v  i  i  iii  i     ? v i   v ? 
C rnd-5_family-       1286 ATTGTCACGACGAATTGTGTTCATTTCTGACATGAGCANGTTGTTGTTNG 1237

  scaffold30|si     604468 ATAGCTGGTGTTGAGTTGATATTTTGACATACTCAGAGGTTATATTTTAT 604517
                             v    v     i    vivv     v      i  iiv?  i   v  
C rnd-5_family-       1236 ATTGCTGTTGTTGGGTTGTCCATTTGAAATACTCGGAAAGNATGTTTAAT 1187

  scaffold30|si     604518 GTTGCTAATGCA--ACCCTTTGTCTCCTATAACTCCTTTGCAAGGAAGGT 604565
                             ?  v iv i --v           vi i                 ?  
C rnd-5_family-       1186 GTNGCAAGAGTATCCCCCTTTGTCTCGCACAACTCCTTTGCAAGGAANGT 1137

  scaffold30|si     604566 GGCTAAGACTTTGTCCTTTTTGGTTTTGGGAAACAGAATTTTTTCAAGAA 604615
                           i  ? v     ii              i     iv    v iv  v    
C rnd-5_family-       1136 AGCNACGACTTCATCCTTTTTGGTTTTAGGAAATTGAATGTCGTCCAGAA 1087

  scaffold30|si     604616 TAATTTCTCCCTGTGGTCTTGCTGTGTAAGTCTCTGTGTATGGCAAGTTT 604665
                               v  i   v   i  ?    iii   i     iii  v         
C rnd-5_family-       1086 TAATATCCCCCGGTGATCNTGCTACATAAATCTCTACATAAGGCAAGTTT 1037

  scaffold30|si     604666 GTAAGCTTCACCAGAGCAAGGGTTTTTGTGGTACATCTATTTACTTGACA 604715
                             v        v        v        v v i v i v          
C rnd-5_family-       1036 GTTAGCTTCACAAGAGCAAGTGTTTTTGTTGAATAACCAATTACTTGACA 987

  scaffold30|si     604716 GTT-AATGAAATGTCTGTTCTACAGTCTAGCAAAGAATTCTTCTCGCATT 604764
                              - i vv  i i         ii  v      v   v      i v? 
C rnd-5_family-        986 GTTTAGTCCAACGCCTGTTCTACGATCAAGCAAATAATGCTTCTCACTNT 937

  scaffold30|si     604765 CCATCAGAAAACCTGCCTCCATCCATTGTTGTTCAGGATAATGCATGACA 604814
                             i          v v      i ?    i    ?           i   
C rnd-5_family-        936 CCGTCAGAAAACCGGACTCCATTCNTTGTCGTTCNGGATAATGCATAACA 887

  scaffold30|si     604815 TGAACACCAAATTTGTGACCAATTACACCTTCTTGATGCATCTCCCTTGA 604864
                           i    iiv     i          -----------------      i  
C rnd-5_family-        886 CGAACGTGAAATTCGTGACCAATT-----------------CTCCCTCGA 854

  scaffold30|si     604865 ACGAAAATGATCTATGAAATATTTTTTGTCATGCTGCTTATTGTCCCATT 604914
                            vv  i       iii       ii ---  i    iv      i     
C rnd-5_family-        853 AGCAAGATGATCTGCAAAATATTCCT---CACGCTGTGTATTGTTCCATT 807

  scaffold30|si     604915 TCTGTGGTTACTCACTCAGAACAACCTGACAAAAGACAAACAATGTCTCA 604964
                              v?   v       i     i       i   v   i   vi      
C rnd-5_family-        806 TCTCNGGTAACTCACTTAGAACGACCTGACGAAATACAGACATCGTCTCA 757

  scaffold30|si     604965 GCATGGGCATTGCAAATAACTTTACTGTCATTCTTGTTGAAAAGGCATGG 605014
                              i v    ii i   v                    v vv    v   
C rnd-5_family-        756 GCACGCGCATCACGAATCACTTTACTGTCATTCTTGTTCATCAGGCTTGG 707

  scaffold30|si     605015 AACAAAAACAGTACACACAGTATTACATCCAAGACAAATTATGCCTTGGA 605064
                           i  i               vi   i  i     i i       i   v  
C rnd-5_family-        706 GACGAAAACAGTACACACATCATTGCACCCAAGGCGAATTATGTCTTTGA 657

  scaffold30|si     605065 TCTTAAGACACTTGGGGCCTTGATTTATGACAAATAGTGTGGCATATTGT 605114
                            viv     ii                  iv i i  i ? i  ?    i
C rnd-5_family-        656 TACGAAGACGTTTGGGGCCTTGATTTATGGGAGACAGCGNGACANATTGC 607

  scaffold30|si     605115 TTGTCATGCCTAATCATTGGATCATAAAATGACGGGTTGTTCGGAATAGT 605164
                           vi   i     i   i i        i ?v   v       vi ii    
C rnd-5_family-        606 GCGTCGTGCCTGATCGTCGGATCATAGANGGACTGGTTGTTGAGGGTAGT 557

  scaffold30|si     605165 AGACATATCAAAAGATAATTGAGTGATGGAGGTGGCAACACTTGATTGCA 605214
                           v  v     i     iii v                i  i     v  v 
C rnd-5_family-        556 CGAAATATCGAAAGACGGTGGAGTGATGGAGGTGGCGACGCTTGAATGAA 507

  scaffold30|si     605215 ACAAAGAGTTTCTCATGGA-AACTGTTTGTTGGGACTGCGAA-TTTTCTT 605262
                            v        iv  i    -i v -          vi     -i   v  
C rnd-5_family-        506 AGAAAGAGTTCGTCGTGGATGAGT-TTTGTTGGGAGCGCGAAGCTTTGTT 458

  scaffold30|si     605263 GGATATGAACGGAGAGCTTGTGACATGGCAGTAGTAGGCGAAGGTGTCAC 605312
                             --          i   i        i i                 ii 
C rnd-5_family-        457 GG--ATGAACGGAGGGCTCGTGACATGACGGTAGTAGGCGAAGGTGTTGC 410

  scaffold30|si     605313 CGCGACAGCT-GATCGTGGTGGTGCAATGCATTTGAGAGAGGCGACAAAG 605361
                            ii  -   ?-   i ? iv      i                   i   
C rnd-5_family-        409 CATGA-AGCNCGATTGNGAGGGTGCAGTGCATTTGAGAGAGGCGACGAAG 361

  scaffold30|si     605362 CCAGATTTTGCGCTCTTTCTAGCGGACACCACAACTTTATAAGACAATAG 605411
                                   i        i       v  ivi          v  ii iv 
C rnd-5_family-        360 CCAGATTTCGCGCTCTTCCTAGCGGCCATGGCAACTTTATACGATGACTG 311

  scaffold30|si     605412 TGATAGTAGCTTCATTTTGCCATGCTGAGTCTCTGTTAGCAATTGTGTGA 605461
                               i i v      iv           i           i  i i i  
C rnd-5_family-        310 TGATGGCACCTTCATCGTGCCATGCTGAATCTCTGTTAGCGATCGCGCGA 261

  scaffold30|si     605462 TTGCATTGAAACCACTACGTGGTATTGGAGAGTTGAGGCAGTTGCCTGAT 605511
                            i ?  i       vi  vi  iiv  ?  iv       i  i     v 
C rnd-5_family-        260 TCGNATCGAAACCAGCACTCGGCGGTGNAGGCTTGAGGCGGTCGCCTGTT 211

  scaffold30|si     605512 TTGGAATGAATTGTGGGGGTAGCGGTGCTAGCTGCTGATGTTTTTGAGGA 605561
                              vivi  v i i      ?    i    v vv i ii  v  v     
C rnd-5_family-        210 TTGCGCCGATTCGCGGGGGTNGCGGCGCTATCGCCCGGCGTGTTGGAGGA 161

  scaffold30|si     605562 AGAAGCAACCTTTGTGTTGGGAAGAACCATTGTAT--TCGTGCAGTT-CT 605608
                           i     vi    i    v    v          i -- v    i   -i 
C rnd-5_family-        160 GGAAGCCGCCTTCGTGTGGGGACGAACCATTGTGTGCTGGTGCGGTTGTT 111

  scaffold30|si     605609 GATTTATTAGATCAGCAATGAATGGATTTGTGTGGTCATATGTGGTTCAA 605658
                              i-----  --   i                   vi?       v v 
C rnd-5_family-        110 GATC-----GA--AGCGATGAATGGATTTGTGTGGTGGNATGTGGTGCCA 68

  scaffold30|si     605659 GAAGGTGGGTGTTGCGGTTGGATGAAG----TACCATGCACACTTCTAAG 605704
                                      ?      i        ----   ii i i    v     
C rnd-5_family-         67 GAAGGTGGGTGNTGCGGTCGGATGAAGCACATACTGTACGCACTACTAAG 18

  scaffold30|si     605705 GTA 605707
                              
C rnd-5_family-         17 GTA 15

Matrix = 20p41g.matrix
Kimura (with divCpGMod) = 20.00
Transitions / transversions = 1.62 (181/112)
Gap_init rate = 0.03 (40 / 1388), avg. gap size = 1.12 (45 / 40)


45 0.00 4.17 0.00 scaffold30|size1839819 605709 605756 (1230906) (TGTGA)n#Simple_repeat 1 50 (0) c_b127s251i0 102914

  scaffold30|si     605709 TGTGATGTGATGTGATGTGATGTGATGTGATGTGATGTGA-GTGA-GTGA 605756
                                                                   -    -    
  (TGTGA)n#Simp          1 TGTGATGTGATGTGATGTGATGTGATGTGATGTGATGTGATGTGATGTGA 50

Matrix = Unknown
Transitions / transversions = 1.00 (0/0)
Gap_init rate = 0.04 (2 / 47), avg. gap size = 1.00 (2 / 2)


931 10.37 1.48 0.00 scaffold30|size1839819 605757 605891 (1230771) rnd-1_family-696#Unknown 19 155 (0) m_b127s001i70 102915

  scaffold30|si     605757 AAAAATTCTGTCCCAG-TTTTGTCCAAGACTTTGACCCAAATCTGGGAGG 605805
                                v  vv      -       ii   i             i      
  rnd-1_family-         19 AAAAAATCGTTCCCAGCTTTTGTCTGAGATTTTGACCCAAATCCGGGAGG 68

  scaffold30|si     605806 GTCTACACAACATGTAGACCTTCCCTATCTACCTATTTGTTAGATAGGGA 605855
                                   i              v                       v  
  rnd-1_family-         69 GTCTACACGACATGTAGACCTTCACTATCTACCTATTTGTTAGATAGTGA 118

  scaffold30|si     605856 AGTACTACATGTGGTA-GTAGAGGCATATGGAGGGTG 605891
                                       vi  -      v i           
  rnd-1_family-        119 AGTACTACATGTCATAGGTAGAGCCGTATGGAGGGTG 155

Matrix = 20p41g.matrix
Kimura (with divCpGMod) = 8.88
Transitions / transversions = 1.00 (7/7)
Gap_init rate = 0.01 (2 / 134), avg. gap size = 1.00 (2 / 2)


5508 14.53 1.73 4.55 scaffold30|size1839819 605892 606929 (1229733) rnd-5_family-1417#Unknown 576 1585 (0) m_b127s001i71 102916

  scaffold30|si     605892 ACTCATCACTGCAAACATGGCAAGTCCCAACATGCATCACTGCATCACGG 605941
                                        --     v----  iv  i       ----    iv 
  rnd-5_family-        576 ACTCATCACTGCA--CATGGA----CCTCACGTGCATCA----ATCATCG 615

  scaffold30|si     605942 CAAGTCTTGCAGCAATGCACCAAACTATGCACTTCAACCACCAATTTCAA 605991
                                 ?        i         i     v i    i i         
  rnd-5_family-        616 CAAGTCNTGCAGCAACGCACCAAACCATGCAATCCAACTATCAATTTCAA 665

  scaffold30|si     605992 CATCGACAATAATAACAAAACAGCCGTCACACAGCACTGGCAGCAACACA 606041
                              i        i v         v   ii        v           
  rnd-5_family-        666 CATTGACAATAACATCAAAACAGCAGTCGTACAGCACTCGCAGCAACACA 715

  scaffold30|si     606042 GCAGCAAGATACAAAACAGCACAACACAGCACCAGC----AACCACCACC 606087
                           i        ?    --   v --             ----   vi  iv 
  rnd-5_family-        716 ACAGCAAGANACAA--CAGAA--ACACAGCACCAGCGAAAAACAGCCGAC 761

  scaffold30|si     606088 G------ATGGCATGCATGACATCAATCTGGTCATTAAGTGCAGTTGTCA 606131
                            ------     i       i       i  v   i   i     i    
  rnd-5_family-        762 GGCACACATGGCGTGCATGATATCAATCCGGACATCAAGCGCAGTCGTCA 811

  scaffold30|si     606132 AGGCAGCCAGTGCTGAATTCCATGCTACTTAGACAAA-TTACGCTACATA 606180
                                             v           ?  i   - ii     vi  
  rnd-5_family-        812 AGGCAGCCAGTGCTGAATGCCATGCTACTTNGATAAAATCGCGCTAAGTA 861

  scaffold30|si     606181 ATGTGATGTAAAAACTACACACTTTTTCTCCTACACCCCATCATGATGAA 606230
                            ii ?  i      i     --i     i      v i      i     
  rnd-5_family-        862 ACATNATATAAAAATTACAC--CTTTTCCCCTACAACTCATCATAATGAA 909

  scaffold30|si     606231 AACTACAACTACTTCAAAGTAACTTATAACTAATTGTAAAGAACCATGTA 606280
                                ii     v     i       i  v  i       i  i    i 
  rnd-5_family-        910 AACTATGACTACATCAAAATAACTTACAAGTAGTTGTAAAAAATCATGCA 959

  scaffold30|si     606281 CGTAACAA-ACTGTAAAATGACATAGACATTTTTTTATAGTGAAAAACAT 606329
                           i       -              i-----------------         
  rnd-5_family-        960 TGTAACAACACTGTAAAATGACAC-----------------GAAAAACAT 992

  scaffold30|si     606330 CTATCAAATACTAAATCACACACTGGTGCAATATAAATTGGCAATGTTGT 606379
                             i    vv     i    ii  i -                i i  v  
  rnd-5_family-        993 CTGTCAATAACTAAGTCACGTACCG-TGCAATATAAATTGGCGACGTAGT 1041

  scaffold30|si     606380 CACTTTTTACAACATAAAAGAAGAATGACCCCCCAATTCTTGAGACATTA 606429
                                     v   ?   v                     i     i i 
  rnd-5_family-       1042 CACTTTTTACCACANAAATGAAGAATGACCCCCCAATTCTCGAGACGTCA 1091

  scaffold30|si     606430 TCAATTAAGATAAAACATACGTCAGAACACATACAAACCTGATGGACAAA 606479
                                i                     ?                 ?    
  rnd-5_family-       1092 TCAATCAAGATAAAACATACGTCAGAANACATACAAACCTGATGGNCAAA 1141

  scaffold30|si     606480 TGAGATCATGTTGTGCTTGCTTTGCATTCCAAAAGTGG-AAAGCATGACC 606528
                           ii v     v        vi  iv     ?    i   -     ii    
  rnd-5_family-       1142 CAACATCATTTTGTGCTTCTTTCCCATTCNAAAAATGGAAAAGCGCGACC 1191

  scaffold30|si     606529 ACATAACTTGAGCAATTGCAAAGGGTGTTATTCTTGCAAGAAACATGCTG 606578
                                 i  i     v   i     i ?    v ii i v     v    
  rnd-5_family-       1192 ACATAATTTAAGCAAGTGCGAAGGGCGNTATTGTCACGACAAACAGGCTG 1241

  scaffold30|si     606579 TGTTGTGGACATTATGCCCTAAATTATGG-TTTAACATAAAAACATAATG 606627
                                      i         ?  ?i ?i-           ?   i    
  rnd-5_family-       1242 TGTTGTGGACACTATGCCCTANATNGTNATTTTAACATAAANACACAATG 1291

  scaffold30|si     606628 ACCCCCTATTTAGAATGAACTGTGACGAACTATCTCAAACAAATCCAAAG 606677
                                  v ? v    i   ?     v                 v i   
  rnd-5_family-       1292 ACCCCCTTTNTCGAATAAACNGTGACCAACTATCTCAAACAAATGCGAAG 1341

  scaffold30|si     606678 GGTATTGTTTTGATTTGTTGCAATAAACACATTAAAATGACTTTGCACTT 606727
                                 ? -----                   i--- i          v 
  rnd-5_family-       1342 GGTATTNT-----TTTGTTGCAATAAACACATC---ACGACTTTGCACAT 1383

  scaffold30|si     606728 AACCTAAATCCATCTGCATTCATGACACTATG-CCCTGTCAATCTTTTGA 606776
                           ?         viv   ii  v           -    iv         i 
  rnd-5_family-       1384 NACCTAAATCGGGCTGTGTTAATGACACTATGCCCCTAGCAATCTTTTAA 1433

  scaffold30|si     606777 ATCAAGCTGAAGCAAAACTTGCACAAGAACTGAAAAAAGGGTAGTGGGCA 606826
                           v   v  v                            ii  i   iv  v 
  rnd-5_family-       1434 CTCACGCAGAAGCAAAACTTGCACAAGAACTGAAAAGGGGATAGCTGGAA 1483

  scaffold30|si     606827 GT---CCCAACTTCAATAGAATAGCACCAAATGATGACCTCAAGTGTGTC 606873
                             ---     i      i   iiv v  i   ?  ?       i   i  
  rnd-5_family-       1484 GTGCCCCCAATTTCAATGGAACGCCCCCGAATNATNACCTCAAATGTATC 1533

  scaffold30|si     606874 CTGTGCTGTACATTAATGTATGTCCCAAAAATGATGAGAGCTTGGTGCGG 606923
                               v      i-   i---             i vi     i       
  rnd-5_family-       1534 CTGTTCTGTACG-TAAC---TGTCCCAAAAATGGTCGGAGCTCGGTGCGG 1579

  scaffold30|si     606924 CTGTGC 606929
                                 
  rnd-5_family-       1580 CTGTGC 1585

Matrix = 20p41g.matrix
Kimura (with divCpGMod) = 13.42
Transitions / transversions = 2.06 (97/47)
Gap_init rate = 0.05 (54 / 1037), avg. gap size = 1.19 (64 / 54)

258 17.07 0.00 0.00 scaffold30|size1839819 606894 606934 (1229728) rnd-1_family-794#Unknown 24 64 (0) m_b127s001i72 102916

  scaffold30|si     606894 TGTCCCAAAAATGATGAGAGCTTGGTGCGGCTGTGCGTAAT 606934
                                    v  ii vi     i          i       
  rnd-1_family-         24 TGTCCCAAATATAGTCGGAGCTCGGTGCGGCTGCGCGTAAT 64

Matrix = 20p41g.matrix
Kimura (with divCpGMod) = 11.34
Transitions / transversions = 2.50 (5/2)
Gap_init rate = 0.00 (0 / 40), avg. gap size = 0.0 (0 / 0)


269 26.67 2.17 2.17 scaffold30|size1839819 606933 607024 (1229638) C rnd-5_family-632#LINE/Jockey (409) 442 351 m_b127s001i73 102917

  scaffold30|si     606933 ATCCATCATTTTAAGAATGGACCATCTCTCATAATTGCTAGAATTCTTGG 606982
                              ?   i i  v ?  ii  i v   ?   iii  vv v  i       
C rnd-5_family-        442 ATCNATCGTCTTTANAACAGATCCTCTNTCACGGTTTGTCGAGTTCTTGG 393

  scaffold30|si     606983 TCTTTTCAGAGTTGCC--TTAACTTACCCTCTTTAACTTCTTCT 607024
                               i     v  i  --  --i iii i     i  v      
C rnd-5_family-        392 TCTTCTCAGACTTACCGGTT--TTCGTCTTCTTTGACGTCTTCT 351

Matrix = 20p41g.matrix
Kimura (with divCpGMod) = 30.31
Transitions / transversions = 2.43 (17/7)
Gap_init rate = 0.03 (3 / 91), avg. gap size = 1.33 (4 / 3)


730 30.52 2.79 0.68 scaffold30|size1839819 607405 607691 (1228971) C rnd-1_family-536#Unknown (14) 343 51 m_b127s001i74 102918

  scaffold30|si     607405 GTCCTCAGCCAATGAGATACCAAGAAATCCTGAGTGAGTCTTGTGCTGAA 607454
                              i     ?i ?  vii?  i  i v   ?  iivv  i   i  i   
C rnd-1_family-        343 GTCTTCAGCNGANGACGCNCCGAGGATTCCNGAACTTGTTTTGCGCCGAA 294

  scaffold30|si     607455 TGTGCCTACCAATTCTTATACAAAAGTGGATTATATCTGTG--ATT-TCT 607501
                            ?i?  v?i i  iiiv  i  ?vi  v   vvv   ?v  --  i-? ?
C rnd-1_family-        293 TNCNCCGNTCGATCTCGATGCANCGGTTGATGCGATCNTTGGCATCGNCN 244

  scaffold30|si     607502 CCAGTGGCACCGGTGGATTTTTTAA-ATTATTACACAGTTCCCTTGCCCA 607550
                             ?  vvi   ?    i   i  v -i  i  i    ii i   ?i    
C rnd-1_family-        243 CCNGTCCTACCNGTGGGTTTCTTCATGTTGTTGCACAACTTCCTNACCCA 194

  scaffold30|si     607551 GTTGTTTCAAAGATATTTTTAGGAGCT--AATCGTGTCCTTGCCAAACTC 607598
                              ?  iiv?  i vv ii v     v--   -- v    i   ?i    
C rnd-1_family-        193 GTTNTTCTTNAGGTCGTCCTCGGAGCGCAAAT--TCTCCTCGCCNGACTC 146

  scaffold30|si     607599 CTCCTTGCTTGCGAGCACAA-CAGGTGCCATGTTTCTGCACTACTCAGTA 607647
                           i      iv?      i i -    i      ii  i  i iii vi ? 
C rnd-1_family-        145 TTCCTTGTANGCGAGCGCGACCAGGCGCCATGCCTCCGCGCCGTTAGGNA 96

  scaffold30|si     607648 -GAGCCTTGCCATAGTGGGGATAAGCACATTGTCTTGGTAATTGG 607691
                           -  v   iv v iii       i  v ii    ii     i    
C rnd-1_family-         95 GGATCCTCTCGACGATGGGGATGAGGATGTTGTTCTGGTAGTTGG 51

Matrix = 20p41g.matrix
Kimura (with divCpGMod) = 34.92
Transitions / transversions = 2.22 (60/27)
Gap_init rate = 0.03 (8 / 286), avg. gap size = 1.25 (10 / 8)


928 18.54 7.11 1.44 scaffold30|size1839819 607797 607993 (1228669) C rnd-5_family-1491#LTR (0) 453 246 m_b127s001i75 102919

  scaffold30|si     607797 GGGAGAAACACATTTTATTTTGTGTAGGTACCTACCACCTACCATGCATG 607846
                                      i      ?   i   v    --ivi     i     ii 
C rnd-5_family-        453 GGGAGAAACACGTTTTATNTTGCGTACGTAC--GGTACCTATCATGCGCG 406

  scaffold30|si     607847 ACCAAAAAAGTGCAGGACTGCAAATTATTTTGAAGGACATGATGGGTATT 607896
                                               v       i         ii          
C rnd-5_family-        405 ACCAAAAAAGTGCAGGACTGAAAATTATCTTGAAGGACGCGATGGGTATT 356

  scaffold30|si     607897 CAT-GCCTGTATTGTTCCCTG-TGGTGTGCTGTTGGTAC----------A 607934
                            i - i    i v  v v   -    ii    ?      ----------i
C rnd-5_family-        355 CGTNGTCTGTGTGGTACGCTGTTGGTACGCTGNTGGTACGCTTTGGTATG 306

  scaffold30|si     607935 GTGTTGGTATGCTAGTGGTGTGCTTTTGTACACTAGTAGTGCG--TTGAT 607982
                           v       ii   i     ii     v  i i     i    i--   i 
C rnd-5_family-        305 CTGTTGGTGCGCTGGTGGTACGCTTTGGTGCGCTAGTGGTGCACTTTGGT 256

  scaffold30|si     607983 GTGCTGAATAA 607993
                            v  -   i  
C rnd-5_family-        255 GGGC-GAACAA 246

Matrix = 20p41g.matrix
Kimura (with divCpGMod) = 14.60
Transitions / transversions = 3.00 (27/9)
Gap_init rate = 0.04 (7 / 196), avg. gap size = 2.43 (17 / 7)

424 23.14 18.24 8.02 scaffold30|size1839819 607801 608096 (1228566) C rnd-5_family-1024#LTR (0) 803 480 m_b127s001i76 102919

  scaffold30|si     607801 GAAACACATTTTATTTTGTGTAGGTACCTACCACCTACCATGCATGACCA 607850
                                  i     iv  iii  v i  - ii-  v  i  i  vv     
C rnd-5_family-        803 GAAACACGTTTTACGTTACATATGCAC-TGT-ACGTATCACGCCGGACCA 756

  scaffold30|si     607851 AAAAAGTGCAGGACTGCAAATTATTTTGAAGGACATGATGGGTATTCATG 607900
                                -    ?     ?      ii  v      iii -i    i  i  
C rnd-5_family-        755 AAAAA-TGCANGACTGNAAATTACCTTTAAGGACGCAA-AGGTACTCGTG 708

  scaffold30|si     607901 CCTGTATTGTTCCCTGTGGTGTGCTGTTGGTACAGTG------------- 607937
                           ---  -i   -----     ii           i? i-------------
C rnd-5_family-        707 ---GT-CTGT-----GTGGTACGCTGTTGGTACGNTACCATACCGTTGTA 667

  scaffold30|si     607938 ---------TTGGTATGCTA-G-------------TGGTGTGCT-TTTGT 607963
                           ---------        v  - -------------    ii   -  v  
C rnd-5_family-        666 TGCTGTACCTTGGTATGGTATGCATGTTGTACGCTTGGTACGCTGTTGGT 617

  scaffold30|si     607964 ACACTAGTAGTGCG--------------TTGATGTGCTGAATAAAGTTAG 607999
                             i  iv i  i  --------------   i  i    v  i  i   -
C rnd-5_family-        616 ACGCTGTTGGTACGCTGTTGGTACGCTGTTGGTGCGCTGTATGAAATTA- 568

  scaffold30|si     608000 CTTTGCACAAAAAACAAATAAATTGCGCAGGTGCAGGATACATTTTCACA 608049
                            i  v   -----     -    i vv  --   i      v  i i   
C rnd-5_family-        567 CCTTCCAC-----ACAAA-AAATCGATCA--TGCGGGATACTTTCTTACA 526

  scaffold30|si     608050 TTTGTTACGTAAAAACTGCCATATGTAAC--AAAACGTGTCTC-TCCTAG 608096
                            vv      i----v ?vv i  ii    --         i  -   i  
C rnd-5_family-        525 TAGGTTACGC----TCNTACGTACATAACGTAAAACGTGTTTCTTCCCAG 480

Matrix = 20p41g.matrix
Kimura (with divCpGMod) = 22.72
Transitions / transversions = 2.32 (44/19)
Gap_init rate = 0.11 (33 / 295), avg. gap size = 2.42 (80 / 33)

667 14.87 16.85 5.58 scaffold30|size1839819 607914 608091 (1228571) C rnd-5_family-1491#LTR (256) 197 1 m_b127s001i77 102919

  scaffold30|si     607914 CTGTGGTGTGCTGTTGGTACAGTGTTGGTATGCTAGTGGTGTGCT----- 607958
                             v     i    ?      iv -                i    -----
C rnd-5_family-        197 CTTTGGTGCGCTGNTGGTACGCT-TTGGTATGCTAGTGGTATGCTTTGGT 149

  scaffold30|si     607959 -----------------TTTGTACACTAGTAGTGCG---TTGATGTGCTG 607988
                           -----------------  v    i     i  i  ---   i  i    
C rnd-5_family-        148 ACGCTGTTGGTACGCTGTTGGTACGCTAGTGGTACGCTTTTGGTGCGCTG 99

  scaffold30|si     607989 AATAAAGTTAGCTTTGCACAAAAAACAAATAAATTGCGCAGGTGCAGGAT 608038
                                     v           ----    vi  i------    i    
C rnd-5_family-         98 AATAAAGTTACCTTTGCACAAA----AAATCGATC------GTGCGGGAT 59

  scaffold30|si     608039 ACATTTTCACATTTGTTACGTAAAAACTGCCATATGTAAC-----AAAAC 608083
                             v    i    vv          v   vv    i     -----     
C rnd-5_family-         58 ACTTTTTTACATAGGTTACGTAAATACTTGCATACGTAACATAATAAAAC 9

  scaffold30|si     608084 GTGTCTCT 608091
                               i   
C rnd-5_family-          8 GTGTTTCT 1

Matrix = 20p41g.matrix
Kimura (with divCpGMod) = 11.57
Transitions / transversions = 1.27 (14/11)
Gap_init rate = 0.08 (15 / 177), avg. gap size = 2.73 (41 / 15)


1522 25.70 7.41 3.86 scaffold30|size1839819 608134 608659 (1228003) C rnd-1_family-167#Unknown (3773) 582 39 m_b127s001i78 102920

  scaffold30|si     608134 TCCTTGATAGAGATCGGCCAGCTGCTAAGGCAGCTGCCTAGTTGTATCCG 608183
                                      vviv          i   i              i iv  
C rnd-1_family-        582 TCCTTGATAGACTCGGGCCAGCTGCCAAGACAGCTGCCTAGTTGCACACG 533

  scaffold30|si     608184 CAATGCATTGACCTAACTATACCCAGCTC-GGATGACACCAGGCCAGAGT 608232
                            ivi i  i v    v  i  v      v-   iv    i  i viiv  
C rnd-1_family-        532 CGTCGTATCGCCCTATCTGTAGCCAGCTAAGGACTACACTAGACGGACGT 483

  scaffold30|si     608233 AG-----GGTACCACTGTGCAATCTTACG---AAGATAACCCTACTCACC 608274
                             -----i v   v ii i --i      ---  vi v i        vi
C rnd-1_family-        482 AGCACGTAGGACCTCCATAC--CCTTACGTACAACGTTATCCTACTCAGT 435

  scaffold30|si     608275 ACAGACTGTGTGTGCATATCCATGCATATGGTGG------GGATGGAAAC 608318
                                    v viv  iv v v  --  v ii i------ iii  i i 
C rnd-1_family-        434 ACAGACTGTCTTCTCACTTGCCTG--TAAGACGACAAAATGAGCGGGAGC 387

  scaffold30|si     608319 AGCCACATGCATCCCTACCAATTTCCAATGCCTATCA--------GCATT 608360
                            -     ii  i ---i   vi  v      vi   ?--------i  i 
C rnd-1_family-        386 A-CCACACACACC---GCCATCTTACAATGCACATCNTTGCGTGGACACT 341

  scaffold30|si     608361 CATGTCCTCACAATTTCAATCCTTCAATTGCTTTGCCAGAGTCAACAAAT 608410
                                        v i vv      i      ivi  -  vi i  v   
C rnd-1_family-        340 CATGTCCTCACAAATCCTCTCCTTCGATTGCTCGACC-GACCCGACCAAT 292

  scaffold30|si     608411 C-AAACACTAGCTTCC-CCAGGCTAAC--CCTCCCAAAACGTTTTCCCAC 608456
                            -    i         -          --     v    v        i 
C rnd-1_family-        291 CGAAACGCTAGCTTCCTCCAGGCTAACTCCCTCCGAAAAAGTTTTCCCGC 242

  scaffold30|si     608457 CCACTGTTCCCTTGTTGCTGGCTGCAATGATCTCAAAGCAAGCATCACAA 608506
                               i  i    i ii  i v -  i i  v  iviiv     i      
C rnd-1_family-        241 CCACCGTCCCCTCGCCGCCGTC-GCGACGAGCTTCGGCCAAGCGTCACAA 193

  scaffold30|si     608507 GTACATGATGGGATGCATATTTGCCTAGTCTTAGTTCATTAGCCCCTTGT 608556
                               ii  v    i     i   i     v     i   v     v  ii
C rnd-1_family-        192 GTACGCGAGGGGACGCATACTTGTCTAGTATTAGTCCATAAGCCCGTTAC 143

  scaffold30|si     608557 TTTAGGGATTTTGTTATA-CTCTAGCCTATACTATGTTCC-CTACCACCC 608604
                                   i       i - i   ---i i       i  -     vv i
C rnd-1_family-        142 TTTAGGGACTTTGTTACATCCCTA---CACACTATGTCCCACTACCTACT 96

  scaffold30|si     608605 ATCTACAGTAGGTTGAACATGTCTTACT----------ATCTAGCAGACA 608644
                            i   i   --------i  v   i  i----------            
C rnd-1_family-         95 ACCTATAGT--------TATCTCTCACCCACTATAGCAATCTAGCAGACA 54

  scaffold30|si     608645 GTGGCATGCAGCATA 608659
                            iv         v  
C rnd-1_family-         53 GCCGCATGCAGCCTA 39

Matrix = 20p41g.matrix
Kimura (with divCpGMod) = 25.68
Transitions / transversions = 1.71 (82/48)
Gap_init rate = 0.06 (32 / 525), avg. gap size = 1.88 (60 / 32)


2646 9.28 2.37 0.78 scaffold30|size1839819 608670 609049 (1227613) genome_3_19411#DNA 7 392 (0) m_b127s001i79 102921

  scaffold30|si     608670 GCTAGAAACAGTAGGAGCACTGTGTATCCTAGAGGTATCATGATACCCAG 608719
                               v v   i          i                            
  genome_3_1941          7 GCTATATACAATAGGAGCACTATGTATCCTAGAGGTATCATGATACCCAG 56

  scaffold30|si     608720 CCGGACAGACAGTGGATTCCAAAAAACTGA---------AATTGAAAAAA 608760
                               v                     v   ---------    -      
  genome_3_1941         57 CCGGCCAGACAGTGGATTCCAAAAAAATGATTTCGAGTAAATT-AAAAAA 105

  scaffold30|si     608761 AGAATTTTGGAGCGAACGAAGTAGATCTACTAGAGTACTGTAGAAACATA 608810
                                        i         iv    i iv                 
  genome_3_1941        106 AGAATTTTGGAGCAAACGAAGTAACTCTATTGTAGTACTGTAGAAACATA 155

  scaffold30|si     608811 CCATTTTTCTACAAGAATGTATTGATCGGATCGTTCCGATTTTGCTGTAT 608860
                              v               v  v                 i -       
  genome_3_1941        156 CCAATTTTCTACAAGAATGAATGGATCGGATCGTTCCGATCT-GCTGTAT 204

  scaffold30|si     608861 TCAACGGACAATAACTCATGAAACACTGTTCAAAAGAACAAAATAAGAAC 608910
                                v           i     v          v               
  genome_3_1941        205 TCAACTGACAATAACTCGTGAAAGACTGTTCAAATGAACAAAATAAGAAC 254

  scaffold30|si     608911 ACCGTTCGAAAGCTTGGAAAGCAATCTTTCGATTGATGTAAGGTTGTAAA 608960
                                         i     ivi          i                
  genome_3_1941        255 ACCGTTCGAAAGCTCGGAAAAAGATCTTTCGATCGATGTAAGGTTGTAAA 304

  scaffold30|si     608961 AATGGTTTGACTCCAGCTGTGATGTCATTTTCGTCCGTCACACGGATGAA 609010
                           v  -v   v      i      i                       i   
  genome_3_1941        305 TAT-TTTTTACTCCAACTGTGACGTCATTTTCGTCCGTCACACGGACGAA 353

  scaffold30|si     609011 AGACAGAGCACGGGTGCTCCTTTTGTTTTTAGCTGTCTT 609049
                                     v i             v      i     
  genome_3_1941        354 AGACAGAGCAGGAGTGCTCCTTTTGTATTTAGCCGTCTT 392

Matrix = 20p41g.matrix
Kimura (with divCpGMod) = 8.30
Transitions / transversions = 0.94 (17/18)
Gap_init rate = 0.01 (4 / 379), avg. gap size = 3.00 (12 / 4)


282 15.00 0.00 0.00 scaffold30|size1839819 609051 609090 (1227572) C rnd-1_family-167#Unknown (4315) 40 1 m_b127s001i80 102922

  scaffold30|si     609051 TATGACCAAGGTGTCATGTAGTTATTCTGCTTGCAGAATA 609090
                             v        i i ii  i                    
C rnd-1_family-         40 TAGGACCAAGGCGCCGCGTGGTTATTCTGCTTGCAGAATA 1

Matrix = 20p41g.matrix
Kimura (with divCpGMod) = 8.82
Transitions / transversions = 5.00 (5/1)
Gap_init rate = 0.00 (0 / 39), avg. gap size = 0.0 (0 / 0)


990 6.67 1.48 0.00 scaffold30|size1839819 610355 610489 (1226173) rnd-5_family-5932#Unknown 2 138 (181) m_b127s001i81 102923

  scaffold30|si     610355 GGTTGAGAGAAATTGGTGGGCGTGACATCATGTCGGATCATTATGTGAGA 610404
                                  i                         v           i   v
  rnd-5_family-          2 GGTTGAGGGAAATTGGTGGGCGTGACATCATGTGGGATCATTATGCGAGC 51

  scaffold30|si     610405 GAATCACATGACACGAAAGATGTCATGGGTAGGA--GTAATAATATTGTA 610452
                                        i                    --              
  rnd-5_family-         52 GAATCACATGACATGAAAGATGTCATGGGTAGGAGTGTAATAATATTGTA 101

  scaffold30|si     610453 ACTGGTTTGCATTGTTGTGGCTGGAGTGTGGTGGTGA 610489
                                  i         v            v   i  
  rnd-5_family-        102 ACTGGTTCGCATTGTTGGGGCTGGAGTGTGCTGGCGA 138

Matrix = 20p41g.matrix
Kimura (with divCpGMod) = 4.82
Transitions / transversions = 1.25 (5/4)
Gap_init rate = 0.01 (1 / 134), avg. gap size = 2.00 (2 / 1)


616 26.15 5.23 6.27 scaffold30|size1839819 610496 610801 (1225861) C genome_11_43780-9]3#Unspecified (382) 627 325 m_b127s001i82 102924

  scaffold30|si     610496 TTTCACATAATATGCTTATTTCTCCACAATAGCCTATTTGTTGCAAA-AG 610544
                               iv    v--           vv i    i  ------ ii   - i
C genome_11_437        627 TTTCGAATAAG--GCTTATTTCTCGCCGATAGTCT------TATAAATAA 586

  scaffold30|si     610545 GATTATTATTTTCAAGAAATATACCTTTTCCAACAAATAAGACAGTCCCC 610594
                            vi   i--- v i       vi    v i i v         vi  vv 
C genome_11_437        585 GCCTATC---TGCGAGAAATAAGCCTTATTCGAAAAATAAGACTATCGGC 539

  scaffold30|si     610595 --------AG--TATAACCGAGGTCTACCTGAACACATACTATTCCTCAA 610634
                           --------  --     vi   vii   v    ivvi  i       -- 
C genome_11_437        538 GAGAAATAAGCCTATAAATGAGTCTTACGTGAATTAGTATTATTCCT--A 491

  scaffold30|si     610635 TACACA-AGAG-TCTTATTTTTGATAAATAAGCCT-TTTGCAAAAAATAA 610681
                           ii  v -   v-      i  i  v       v  - iv  i i     i
C genome_11_437        490 CGCAGATAGACCTCTTATCTTCGAGAAATAAGACTATCGGCGAGAAATAG 441

  scaffold30|si     610682 GACTATCAGCAAGAAGTAGGACTATGTTTTCAAGTCTCAAAAATAGTCCT 610731
                                  v  i    i  i      --       vi  i         i 
C genome_11_437        440 GACTATCTGCGAGAAATAAGACTAT--TTTCAAGATTCGAAAATAGTCTT 393

  scaffold30|si     610732 ATTTCTTGCAAA-AGGCTTATTTCTCAAACATTAACTCA-TTCTGTTCAA 610779
                                 i   i -  v i        ivvv  viv  i -    vvi   
C genome_11_437        392 ATTTCTCGCAGATAGTCCTATTTCTCGCCGATAGTCTTATTTCTCGCCAA 343

  scaffold30|si     610780 CTGTAAGTCTTGTTTGAGCAAA 610801
                           i----      i      v   
C genome_11_437        342 T----AGTCTTATTTGAGAAAA 325

Matrix = 20p41g.matrix
Kimura (with divCpGMod) = 26.68
Transitions / transversions = 1.27 (42/33)
Gap_init rate = 0.09 (27 / 305), avg. gap size = 1.30 (35 / 27)


808 24.29 8.75 1.42 scaffold30|size1839819 610510 610772 (1225890) C genome_7_4419#DNA (124) 391 110 m_b127s001i83 102925

  scaffold30|si     610510 CTTATTTCTCCACAATAGCCTATTTGTTGCAAA-AGGATTAT-------- 610550
                                  v  vivi vi  i     v i v   -  v     --------
C genome_7_4419        391 CTTATTTATCGGGGAAGGCTTATTTCTCGGAAATAGCATTATAAATAAGA 342

  scaffold30|si     610551 -TATTTTCAAGAAATATACCTTTTCCAACAAATAAGAC-AGTCCCCAG-- 610596
                           -     i i       vi    i   i           - v v  v  --
C genome_7_4419        341 CTATTTCCGAGAAATAAGCCTTCTCCGACAAATAAGACTATTGCCGAGAA 292

  scaffold30|si     610597 -------TATAACCGAGGTCTACCTGAACACATACTATTCCTCAATACAC 610639
                           -------    v     iv    v    i ii          --  i  v
C genome_7_4419        291 ATAAGCCTATATCCGAGAGCTACGTGAATATGTACTATTCCT--ATGCAG 244

  scaffold30|si     610640 AAGAG--TCTTATTTTTGATAAATAAGCCTTTTGCAAAAAATAAGACTAT 610687
                            iiv --        ii  v             v i              
C genome_7_4419        243 AGATGCCTCTTATTTCCGAAAAATAAGCCTTTTCCGAAAAATAAGACTAT 194

  scaffold30|si     610688 CAGCAAGAAGTAGGACTATGTTTTCAAGTCTCAAAAATAGTCCTATTTCT 610737
                            iv i    i  i     --  vi i  vi  ii        i   i   
C genome_7_4419        193 CGCCGAGAAATAAGACTA--TTACCGAGATTCGGAAATAGTCTTATCTCT 146

  scaffold30|si     610738 TGCAAA-AGGCTTATTTCTCAAACATTAACTCATTC 610772
                           i v i -  v       i  ii v    vv i    
C genome_7_4419        145 CGGAGATAGTCTTATTTTTCGGAAATTATATTATTC 110

Matrix = 20p41g.matrix
Kimura (with divCpGMod) = 24.13
Transitions / transversions = 1.42 (37/26)
Gap_init rate = 0.04 (11 / 262), avg. gap size = 2.45 (27 / 11)


616 26.15 5.23 6.27 scaffold30|size1839819 610496 610801 (1225861) C genome_11_43780-9]3#Unspecified (382) 627 325 m_b127s001i82 102924

  scaffold30|si     610496 TTTCACATAATATGCTTATTTCTCCACAATAGCCTATTTGTTGCAAA-AG 610544
                               iv    v--           vv i    i  ------ ii   - i
C genome_11_437        627 TTTCGAATAAG--GCTTATTTCTCGCCGATAGTCT------TATAAATAA 586

  scaffold30|si     610545 GATTATTATTTTCAAGAAATATACCTTTTCCAACAAATAAGACAGTCCCC 610594
                            vi   i--- v i       vi    v i i v         vi  vv 
C genome_11_437        585 GCCTATC---TGCGAGAAATAAGCCTTATTCGAAAAATAAGACTATCGGC 539

  scaffold30|si     610595 --------AG--TATAACCGAGGTCTACCTGAACACATACTATTCCTCAA 610634
                           --------  --     vi   vii   v    ivvi  i       -- 
C genome_11_437        538 GAGAAATAAGCCTATAAATGAGTCTTACGTGAATTAGTATTATTCCT--A 491

  scaffold30|si     610635 TACACA-AGAG-TCTTATTTTTGATAAATAAGCCT-TTTGCAAAAAATAA 610681
                           ii  v -   v-      i  i  v       v  - iv  i i     i
C genome_11_437        490 CGCAGATAGACCTCTTATCTTCGAGAAATAAGACTATCGGCGAGAAATAG 441

  scaffold30|si     610682 GACTATCAGCAAGAAGTAGGACTATGTTTTCAAGTCTCAAAAATAGTCCT 610731
                                  v  i    i  i      --       vi  i         i 
C genome_11_437        440 GACTATCTGCGAGAAATAAGACTAT--TTTCAAGATTCGAAAATAGTCTT 393

  scaffold30|si     610732 ATTTCTTGCAAA-AGGCTTATTTCTCAAACATTAACTCA-TTCTGTTCAA 610779
                                 i   i -  v i        ivvv  viv  i -    vvi   
C genome_11_437        392 ATTTCTCGCAGATAGTCCTATTTCTCGCCGATAGTCTTATTTCTCGCCAA 343

  scaffold30|si     610780 CTGTAAGTCTTGTTTGAGCAAA 610801
                           i----      i      v   
C genome_11_437        342 T----AGTCTTATTTGAGAAAA 325

Matrix = 20p41g.matrix
Kimura (with divCpGMod) = 26.68
Transitions / transversions = 1.27 (42/33)
Gap_init rate = 0.09 (27 / 305), avg. gap size = 1.30 (35 / 27)


266 7.03 7.94 9.68 scaffold30|size1839819 610815 610877 (1225785) C scaffold170|size558746_(dbseq-nr_246)_[277812,288266]#LTR/Gypsy (8691) 1764 1703 m_b127s001i84 102926

  scaffold30|si     610815 TGAATATTGCGGTAACCTCCCAGTACACT-TGCAAAACAC----CAGAGT 610859
                               -   v            v       -  ----   i----  -   
C scaffold170|s       1764 TGAA-ATTCCGGTAACCTCCCCGTACACTCTG----ACATTTTGCA-AGT 1721

  scaffold30|si     610860 GTACAGGGAGGTTACCGG 610877
                               i             
C scaffold170|s       1720 GTACGGGGAGGTTACCGG 1703

Matrix = 20p41g.matrix
Kimura (with divCpGMod) = 5.65
Transitions / transversions = 1.00 (2/2)
Gap_init rate = 0.13 (8 / 62), avg. gap size = 1.38 (11 / 8)


1859 15.28 1.00 0.00 scaffold30|size1839819 610824 611124 (1225538) scaffold170|size558746_(dbseq-nr_246)_[277812,288266]#LTR/Gypsy 1704 2007 (8448) m_b127s001i85 102927

  scaffold30|si     610824 CGGTAACCTCCCAGTACACTTGCAAAACACCAGAGTGTACAGGGAGGTTA 610873
                                       v              iii          i         
  scaffold170|s       1704 CGGTAACCTCCCCGTACACTTGCAAAATGTCAGAGTGTACGGGGAGGTTA 1753

  scaffold30|si     610874 CCGGAATGTCAAGAGTGTACGGGTGGGTTACCGGATTTTTTATACATTGT 610923
                                  v                          v i           ii
  scaffold170|s       1754 CCGGAATTTCAAGAGTGTACGGGTGGGTTACCGGTTCTTTTATACATTAC 1803

  scaffold30|si     610924 TTAAGCCACAGATACATTTATCATGCCAAGCTTTGAAGCAAAAAA-ATCT 610972
                                  i  vv v i       ii i                  -    
  scaffold170|s       1804 TTAAGCCGCATTTTCGTTTATCACACTAAGCTTTGAAGCAAAAAATATCT 1853

  scaffold30|si     610973 TCGGAGCGTTTGTGTGTTTCATGACTCACATTTTGCAAATCACAAGTTAC 611022
                                 i v    v                v     i      i    ii
  scaffold170|s       1854 TCGGAGTGGTTGTTTGTTTCATGACTCACAATTTGCGAATCACGAGTTGT 1903

  scaffold30|si     611023 AAACAGGAAGATCAC--GTTCTGGGTCTAGTTTTGGTGTTGATTCTAGGC 611070
                               v v        --   vii i            v ii      v  
  scaffold170|s       1904 AAACTGCAAGATCACCTGTTGCAGATCTAGTTTTGGTTTCAATTCTACGC 1953

  scaffold30|si     611071 TTGATCTTTGATTTTATTTGGTGAAGGCATATTGGTCCTATTTCTATTTT 611120
                                  v      i       v iv  i v    v      iv      
  scaffold170|s       1954 TTGATCTATGATTTCATTTGGTTAGTGCGTTTTGGGCCTATTCATATTTT 2003

  scaffold30|si     611121 CAAA 611124
                               
  scaffold170|s       2004 CAAA 2007

Matrix = 20p41g.matrix
Kimura (with divCpGMod) = 14.93
Transitions / transversions = 1.30 (26/20)
Gap_init rate = 0.01 (2 / 300), avg. gap size = 1.50 (3 / 2)


876 12.07 3.37 2.22 scaffold30|size1839819 611048 611225 (1225437) C rnd-5_family-1816#Unknown (73) 646 467 m_b127s001i86 102928

  scaffold30|si     611048 TAGTTTT--GGTGTTGATTCTAGGCTTGATCTTTG-ATTTTATTTGGTGA 611094
                             v    --    v      -i  v   - i    -              
C rnd-5_family-        646 TATTTTTACGGTGATGATTC-GGGGTTG-TTTTTGTATTTTATTTGGTGA 599

  scaffold30|si     611095 AGGCATATTGGTCCTATTTCT-ATTTTCAAATCCGTTGGTTTTGTATATG 611143
                           vi  v              i -   vv i        ?    ?ii  -  
C rnd-5_family-        598 CAGCTTATTGGTCCTATTTTTTATTGACGAATCCGTTNGTTTNACAT-TG 550

  scaffold30|si     611144 TTCTGTCA--TTTTTCAACACCCTCCATGTAGGAATTAAATATGAATGTT 611191
                            -      --     v           ?i          i  i       
C rnd-5_family-        549 T-CTGTCAATTTTTTAAACACCCTCCANATAGGAATTAAGTACGAATGTT 501

  scaffold30|si     611192 GAGACTTCCTGTCCCACAAGTATGCCATTCACTG 611225
                               v                 i i         
C rnd-5_family-        500 GAGAATTCCTGTCCCACAAGTACGTCATTCACTG 467

Matrix = 20p41g.matrix
Kimura (with divCpGMod) = 10.96
Transitions / transversions = 1.33 (12/9)
Gap_init rate = 0.05 (8 / 177), avg. gap size = 1.25 (10 / 8)

435 18.46 14.62 0.00 scaffold30|size1839819 611145 611274 (1225388) C rnd-3_family-259#Unknown (120) 375 227 m_b127s001i87 102928

  scaffold30|si     611145 TCTGTCA--TTTTTCAACACCCTCCATGTAGGAATTAAATATGAATGTTG 611192
                               i  -- i ?    v ?      vi          i  ii   v   
C rnd-3_family-        375 TCTGCCAAATCTNTCAAAANCCTCCAAATAGGAATTAAGTACAAATTTTG 326

  scaffold30|si     611193 AGACTTCCTGTCCCACAAGTATGCCATTCACTG----------TACTAT- 611231
                              v    i  v   v v     i         ----------      -
C rnd-3_family-        325 AGAATTCCCGTACCAGACGTATGTCATTCACTGNCTAGAGGCCTACTATA 276

  scaffold30|si     611232 ---CAGAAGTGACAGT--GCCAAAAAAAGA-GAACACAAGAATAACACA 611274
                           ---i v vv    iv --        v v -?           v     
C rnd-3_family-        275 TTCTACACTTGACGCTTNGCCAAAAATATACNAACACAAGAATTACACA 227

Matrix = 20p41g.matrix
Kimura (with divCpGMod) = 19.91
Transitions / transversions = 0.71 (10/14)
Gap_init rate = 0.05 (6 / 129), avg. gap size = 3.17 (19 / 6)


2208 20.52 3.98 0.97 scaffold30|size1839819 611225 611726 (1224936) scaffold170|size558746_(dbseq-nr_246)_[277812,288266]#LTR/Gypsy 2013 2529 (7926) m_b127s001i88 102927

  scaffold30|si     611225 GTACTATCAGAAGTGACAGTGCCAAAAAAAGAGAACACAA-----GAATA 611269
                                 i          v i         vi         -----     
  scaffold170|s       2013 GTACTACCAGAAGTGACTGCGCCAAAAAATAAGAACACAACATAAGAATA 2062

  scaffold30|si     611270 ACACATAGGGCTGAAATTTGGTAATGTGTGGCTGCATGATTGGTGCTTAT 611319
                            i vi i         v    iivv     v  i i  v   v i     
  scaffold170|s       2063 ATAAGTGGGGCTGAAAATTGGCGTAGTGTGTCTACGTGTTTGTTACTTAT 2112

  scaffold30|si     611320 TCCTTTGTATCACTGTACCTCACTCATGCATGACATTATTGCCTACAGCA 611369
                             v          vvi    v i  v  ii  i   -   - v  iiii 
  scaffold170|s       2113 TCGTTTGTATCACGTCACCTAATTCTTGTGTGGCAT-ATT-CGTATGATA 2160

  scaffold30|si     611370 -TACGGTATGATACA-----ATACTGTACCATACTACAAGACAGGTACTT 611413
                           -   i  v ii  i -----i  iv              v vv   i   
  scaffold170|s       2161 ATACAGTTTAGTATATCTATGTATGGTACCATACTACAACAATGGTGCTT 2210

  scaffold30|si     611414 GAACTAGCAGCAACTGTAGGGGGGTGCCCTCTCACTGCTTTCACATCACC 611463
                             v i  vii         vi v i                        v
  scaffold170|s       2211 GACCCAGAGACAACTGTAGCAGTGCGCCCTCTCACTGCTTTCACATCACA 2260

  scaffold30|si     611464 TCTAT---TTTTTTCAATTACAT---TGATACCCCACCAGCCCATCATGG 611507
                           iv i ---               ---       i    -           
  scaffold170|s       2261 CATGTGTATTTTTTCAATTACATCACTGATACCTCACC-GCCCATCATGG 2309

  scaffold30|si     611508 GAACGGCCGAAACTCAGTCCACAGACTGAGTCTGGGATCCCGCCTTGCAC 611557
                                                          ivvvvv             
  scaffold170|s       2310 GAACGGCCGAAACTCAGTCCACAGACTGAGTTATCCCTCCCGCCTTGCAC 2359

  scaffold30|si     611558 TGCCGTGTTGCCAACAACAATTGGCAGCGACTGCTCAATTTTTAAGGTGA 611607
                           i             v              i i v vv     vii     
  scaffold170|s       2360 CGCCGTGTTGCCAAGAACAATTGGCAGCGGCCGGTATATTTTGGGGGTGA 2409

  scaffold30|si     611608 GTTCTAATGAACTCGTCTTTTTC--CATTATTCAACTCAGCCCACAT-AT 611654
                             vv v v  vi i     v   --  v    vv     --     i-ii
  scaffold170|s       2410 GTAATCAAGATTTTGTCTTGTTCTACAATATTATACTCA--CCACACGGC 2457

  scaffold30|si     611655 ATATTTTTTTCAATTAAATATTTACAGGTGTACCACGGGAATAGCCAAAA 611704
                            v                  v  i    iv     vv i   v i     
  scaffold170|s       2458 AAATTTTTTTCAATTAAATAGTTGCAGGCCTACCAGCGAAATCGTCAAAA 2507

  scaffold30|si     611705 CTCAGCCCACAGACTGAGTTAG 611726
                                i                
  scaffold170|s       2508 CTCAGTCCACAGACTGAGTTAG 2529

Matrix = 20p41g.matrix
Kimura (with divCpGMod) = 22.31
Transitions / transversions = 1.00 (51/51)
Gap_init rate = 0.02 (12 / 501), avg. gap size = 2.08 (25 / 12)


2895 8.32 0.99 2.00 scaffold30|size1839819 611742 612146 (1224516) rnd-1_family-324#Unknown 1535 1935 (369) m_b127s001i89 102929

  scaffold30|si     611742 AAGACGGGTGGCATGATCCCCACCAGAAGTACTGGACCTAGATCAGTTGG 611791
                            i  v           i    i                            
  rnd-1_family-       1535 AGGAGGGGTGGCATGACCCCCGCCAGAAGTACTGGACCTAGATCAGTTGG 1584

  scaffold30|si     611792 ACAAAAATCTCCTGGCAGCTTGCGACTAGCTTTCCCTAGCAAAGGAACAT 611841
                             i                 v                             
  rnd-1_family-       1585 ACGAAAATCTCCTGGCAGCTGGCGACTAGCTTTCCCTAGCAAAGGAACAT 1634

  scaffold30|si     611842 AAAATCTGGACCTGGTCCAGTTTGTACTTTTACAGTATTATTGCTGGCAG 611891
                                           i    v         -                  
  rnd-1_family-       1635 AAAATCTGGACCTGGTTCAGTGTGTACTTTT-CAGTATTATTGCTGGCAG 1683

  scaffold30|si     611892 CTGGCAACTAAACCAGGACACTGAAGTCATTTGGCC-AAAAAAGACGTCG 611940
                           v        -              v           -    iv      i
  rnd-1_family-       1684 ATGGCAACT-AACCAGGACACTGACGTCATTTGGCCTAAAAGTGACGTCA 1732

  scaffold30|si     611941 GTCAGATTTTTAAGATTTCCAGAAAAAACTATTGATTCCTACTAAC---T 611987
                                       v              i                  ---i
  rnd-1_family-       1733 GTCAGATTTTTACGATTTCCAGAAAAAGCTATTGATTCCTACTAACATAC 1782

  scaffold30|si     611988 TTGGGTTTCTTTTTGTCAGAAGTACTGAACCAGATTCAGTTCTCAACTAG 612037
                            i  -- iv    i i                 i                
  rnd-1_family-       1783 TCGG--TCATTTTCGCCAGAAGTACTGAACCAGGTTCAGTTCTCAACTAG 1830

  scaffold30|si     612038 TACTGGCAGCCAAGCAAATGAACTAGGTTCAGTAGCAAGCCTTACTGGTG 612087
                            i         -           i               i        ii
  rnd-1_family-       1831 TGCTGGCAGCC-AGCAAATGAACCAGGTTCAGTAGCAAGTCTTACTGGCA 1879

  scaffold30|si     612088 GACCAGTTGACTGAACCAGGTCGAAGCTAGTAGACCTAACTAGGATGCCA 612137
                              ?    v            ii v         v        ---    
  rnd-1_family-       1880 GACNAGTTTACTGAACCAGGTTAACGCTAGTAGAGCTAACTAG---GCCA 1926

  scaffold30|si     612138 CCCCTCCTG 612146
                                i   
  rnd-1_family-       1927 CCCCTTCTG 1935

Matrix = 20p41g.matrix
Kimura (with divCpGMod) = 7.86
Transitions / transversions = 2.00 (22/11)
Gap_init rate = 0.02 (10 / 404), avg. gap size = 1.20 (12 / 10)


3620 24.04 4.02 0.61 scaffold30|size1839819 612145 613090 (1223572) scaffold170|size558746_(dbseq-nr_246)_[277812,288266]#LTR/Gypsy 2554 3531 (6924) m_b127s001i90 102927

  scaffold30|si     612145 TGCCAAGGACAATTGGCAGTGGTATGACAATTTTTAAAGGTGAGTTATGG 612194
                                 vi           ii i-i ii vv  v iii   i  v   vv
  scaffold170|s       2554 TGCCAACAACAATTGGCAGCAGC-CGGTATATTGTGGGGGTAAGATATTT 2602

  scaffold30|si     612195 TGAACTCACCCTTTTT--CATTATTATACCCACCACACGTCAATTTTTTC 612242
                           vi     vi v v  i--  ii i     i           vv       
  scaffold170|s       2603 AAAACTCTTCATGTTCTACACCACTATACTCACCACACGTCCTTTTTTTC 2652

  scaffold30|si     612243 -AATTAAATATTTACAGGCCTA--CTGGCAAAATTGCCGAAGCTCAGCCC 612289
                           -         v       i   -- v               i     i  
  scaffold170|s       2653 CAATTAAATAGTTACAGGTCTATACGGGCAAAATTGCCGAAACTCAGTCC 2702

  scaffold30|si     612290 ACAGACTGAGATAGTCTACCTGC-TTGGCCCCATCATCTAGCCAACCACA 612338
                                     v   v vvi i  -    v  -ii i v v     vv   
  scaffold170|s       2703 ACAGACTGAGTTAGGCATTCCGCATTGGACC-GCCGTGTTGCCAAGAACA 2751

  scaffold30|si     612339 ATTGGCAGTGGCGGGTATATTTATAGGGTGAGTTCTGATGAACTCAACCT 612388
                                   i   v         vvi         i v         v i 
  scaffold170|s       2752 ATTGGCAGCGGCCGGTATATTTTGGGGGTGAGTTTTCATGAACTCATCTT 2801

  scaffold30|si     612389 TTTCTACCAAGTTATACTCACCACACGTCAATTTTTTTCAATTAAATATT 612438
                              ii  vvvi  i i    v    i  iv               v  v 
  scaffold170|s       2802 TTTTCACACTATTGTGCTCAACACATGTTCATTTTTTTCAATTAATTAGT 2851

  scaffold30|si     612439 TACAGG------------------GAAGCTCAGCTCGCAGAC------TG 612464
                                 ------------------   i     i  i     ------  
  scaffold170|s       2852 TACAGGTCTACTGGCAAAATCGCCGAAACTCAGTTCACAGACACAGACTG 2901

  scaffold30|si     612465 AGTTAGTCTACCCGCCAGGACCCGTCATCT--CCAAGAACGATTGGCAGT 612512
                                 v vvi     vv iv   i   v --        i        i
  scaffold170|s       2902 AGTTAGGCATTCCGCCTTGGACCGCCATGTTGCCAAGAACAATTGGCAGC 2951

  scaffold30|si     612513 GGTGTGTCAAT-TTTTAAAAGTGAGTTATGAAGAACTCACCCTATTTT-C 612560
                           i ivv  --  -  v iiii  i  v   vv i     vi v i  i - 
  scaffold170|s       2952 AGCCGGT--ATATTGTGGGGGTAAGATATTTAAAACTCTTCATGTTCTAC 2999

  scaffold30|si     612561 ATTATTATGCTCACCACATGTCAATT-TTTTCAATTAAATATTTACAGGC 612609
                            ii i   i                i-              v       i
  scaffold170|s       3000 ACCACTATACTCACCACATGTCAATCATTTTCAATTAAATAGTTACAGGT 3049

  scaffold30|si     612610 ATACTGGCGAAATGGCTGAAACTCAGCCCACAGACTGAGTTAGTC-TACC 612658
                           v   v v      v  i         i                v - v i
  scaffold170|s       3050 CTACGGTCGAAATCGCCGAAACTCAGTCCACAGACTGAGTTAGGCATTCT 3099

  scaffold30|si     612659 GGCCTGGACCTGTCATCTAGTCAACCACAATTGGCAGTGGCGGGTATATT 612708
                            v i    i - i   v vii   vv               v        
  scaffold170|s       3100 GCCTTGGATC-GCCATGTTACCAAGAACAATTGGCAGTGGCCGGTATATT 3148

  scaffold30|si     612709 TATAGGGTGAGTTCTGATGAACTCAACCATTTCTACCAAGTTATACTCAC 612758
                            vvi        vi v     v   v iv   ii  vvvi  i      v
  scaffold170|s       3149 TTGGGGGTGAGTATTCATGAAATCATCTTTTTTCACACTATTGTACTCAA 3198

  scaffold30|si     612759 CACATGTCAATTTTTTTCAATTAAATATTTACAGGCCTACTGGTGAAACT 612808
                                  i                v  v       i       ii   ii
  scaffold170|s       3199 CACATGTTAATTTTTTTCAATTAATTAGTTACAGGTCTACTGGCAAAATC 3248

  scaffold30|si     612809 GCCAAAACTCAGCCCACAGACTGAGTTAGACTACTCGCCTTGCCCTGTCA 612858
                              i        i                i vvii   v   vv i i i
  scaffold170|s       3249 GCCGAAACTCAGTCCACAGACTGAGTTAGGCATTCCGCATTGGACCGCCG 3298

  scaffold30|si     612859 TCTAGCCAACCACAATTGGCAGCGGCAGGAATATTTATAGGGTGAGTTCT 612908
                            v v     vv               i  v      vvi         i 
  scaffold170|s       3299 TGTTGCCAAGAACAATTGGCAGCGGCGGGTATATTTTGGGGGTGAGTTTT 3348

  scaffold30|si     612909 GATGAACTCAACCTTTTCTACCAAGTTATACTCACCACACTTCA--TTTT 612956
                           v         v i     -   vvi         v  iiiv i --    
  scaffold170|s       3349 CATGAACTCATCTTTTTC-ACCCTATTATACTCAACATGTGTTAATTTTT 3397

  scaffold30|si     612957 TTTCAATTAAATATTTATAGGTGTACCAGGGGAATGTCTGAAACTCAGGC 613006
                                     v  v   i    v   ii v i   vv           v 
  scaffold170|s       3398 TTTCAATTAATTAGTTACAGGTCTACTGGCGAAATCGCTGAAACTCAGTC 3447

  scaffold30|si     613007 CACAAACTGAGTTAGCCCTCTGGCCTGGCACTGCCAAGTAGCCAAGAACA 613056
                               i          v v iiv    v v  i  iiv  v          
  scaffold170|s       3448 CACAGACTGAGTTAGGCATTCCGCCTCGGACCGCTGTGTTGCCAAGAACA 3497

  scaffold30|si     613057 ATTGGCAGCAGCGGGAATAGTTTCGGGGCGAGTT 613090
                                   ii  i  v   v   v    i     
  scaffold170|s       3498 ATTGGCAGTGGCAGGTATATTTTGGGGGTGAGTT 3531

Matrix = 20p41g.matrix
Kimura (with divCpGMod) = 27.48
Transitions / transversions = 1.02 (114/112)
Gap_init rate = 0.02 (18 / 945), avg. gap size = 2.44 (44 / 18)


1236 14.61 1.36 0.90 scaffold30|size1839819 613092 613312 (1223350) C genome_10_17896#DNA (0) 1720 1499 m_b127s001i91 102930

  scaffold30|si     613092 GGCCATTCACCAGCGAGTGCGCTATACGCCGGGCTAACGTC-TTTTTTGA 613140
                                       v    i i    v    i        i  -        
C genome_10_178       1720 GGCCATTCACCATCGAGCGTGCTAAACGCTGGGCTAACATCATTTTTTGA 1671

  scaffold30|si     613141 GCTCATTACCTATTTTTAAGCCCAGACGGGTTTTGTCCACGTCGGGGCCC 613190
                                                  vvi v   iv          v v  i 
C genome_10_178       1670 GCTCATTACCTATTTTTAAGCCCTCGCTGGTCGTGTCCACGTCCGCGCTC 1621

  scaffold30|si     613191 GATCAAGATTTTGTGATTTTTTC-CGCCCGGAGCGCTAAATCCGATTTCT 613239
                            vi  ivv    vi        i-                         i
C genome_10_178       1620 GCCCAGTTTTTTTCGATTTTTTTTCGCCCGGAGCGCTAAATCCGATTTCC 1571

  scaffold30|si     613240 CTGCGCAAAAAGTAGCTCCGTTCGCCCGGAGCGCTAAACCTGTCGCCCAC 613289
                           v           vi   i v                  v i         
C genome_10_178       1570 ATGCGCAAAAAGAGGCTTCTTTCGCCCGGAGCGCTAAAGCCGTCGCCCAC 1521

  scaffold30|si     613290 TCATTTTTGGATC-ATATTCACTG 613312
                                   -    -i  -      
C genome_10_178       1520 TCATTTTT-GATCTGTA-TCACTG 1499

Matrix = 20p41g.matrix
Kimura (with divCpGMod) = 13.75
Transitions / transversions = 1.00 (16/16)
Gap_init rate = 0.02 (5 / 220), avg. gap size = 1.00 (5 / 5)


633 3.90 0.00 1.30 scaffold30|size1839819 613325 613402 (1223260) genome_7_97590-9]4#Unspecified 1 77 (1146) m_b127s001i93 102931

  scaffold30|si     613325 GTAGTAGTGACGCGTTACATCTGGCGTTCGTACGTAATGTACCAGATTCT 613374
                                                      -     i                
  genome_7_9759          1 GTAGTAGTGACGCGTTACATCTGGCGT-CGTACATAATGTACCAGATTCT 49

  scaffold30|si     613375 ACAGAACGCAAAAAAATAATATCGCGAC 613402
                             i                v        
  genome_7_9759         50 ACGGAACGCAAAAAAATAAAATCGCGAC 77

Matrix = 20p41g.matrix
Kimura (with divCpGMod) = 2.78
Transitions / transversions = 2.00 (2/1)
Gap_init rate = 0.01 (1 / 77), avg. gap size = 1.00 (1 / 1)


837 16.20 0.00 0.00 scaffold30|size1839819 613394 613535 (1223127) C genome_10_17896#DNA (1577) 143 2 m_b127s001i94 102932

  scaffold30|si     613394 TATCGCGACGATTAGGGCACTGGAAATAGCATGGTCAAAGAAAAAACACA 613443
                               ivi   iv   vi                   i    v      ii
C genome_10_178        143 TATCAAAACGGATAGCACACTGGAAATAGCATGGTCGAAGACAAAACATG 94

  scaffold30|si     613444 CAGCGGGCTAAAGAAAATCGATTTTTACAATTTAAATTTGGGCTAATGAA 613493
                                              i      vi    v             i   
C genome_10_178         93 CAGCGGGCTAAAGAAAATCAATTTTTTTAATTAAAATTTGGGCTAACGAA 44

  scaffold30|si     613494 AAATTAGCCCAAGGTCCATAAGCCCACTCGCTGGTGAATGGC 613535
                                      v  v vi v   v      v           
C genome_10_178         43 AAATTAGCCCATGGACAGTTAGCACACTCGATGGTGAATGGC 2

Matrix = 20p41g.matrix
Kimura (with divCpGMod) = 16.67
Transitions / transversions = 0.92 (11/12)
Gap_init rate = 0.00 (0 / 141), avg. gap size = 0.0 (0 / 0)


5647 15.42 2.30 5.68 scaffold30|size1839819 613542 614669 (1221993) scaffold170|size558746_(dbseq-nr_246)_[277812,288266]#LTR/Gypsy 3535 4626 (5829) m_b127s001i95 102927

  scaffold30|si     613542 ATGAACTCGCCCTTTTTTCACTGTATTTTACACAGCACATGTCCATTTTT 613591
                            i      ii --        iv    v   v  i       ----    
  scaffold170|s       3535 ACGAACTCATC--TTTTTCACCCTATTATACTCAACACATGT----TTTT 3578

  scaffold30|si     613592 TTTCAATTCATTTACTACAGGCCTACTGGCAAAATGGCTGAAACTCAGCC 613641
                                   v vvvii        i v vvvi    vv vi          
  scaffold170|s       3579 TTTCAATTAAAAAGTTACAGGCCCAGTTCAGAAATCCCGAAAACTCAGCC 3628

  scaffold30|si     613642 CACAGACTGAGTTTGGCGTCCTGCCTTGCATGGCCGTTTAGCCAACAACA 613691
                                           vi iii  i     iv     v v      i i 
  scaffold170|s       3629 CACAGACTGAGTTTGGGATTTCGCTTTGCACCGCCGTGTTGCCAACGATA 3678

  scaffold30|si     613692 ATTGGCAGTGGCGGGTATACTTTCAG-GGTGAGTCATTATGAACT-TAAT 613739
                           v       i    i     i vvi  -       iii-   i v -i   
  scaffold170|s       3679 TTTGGCAGCGGCGAGTATATTAATAGAGGTGAGTTGC-ATGGAATACAAT 3727

  scaffold30|si     613740 TATTTT-ACACTTGTTTTGACTACATCTAATTTTTAATTTATTAT-TTTC 613787
                                 -        i                  i    -   v -    
  scaffold170|s       3728 TATTTTTACACTTGTCTTGACTACATCTAATTTTCAATT-ATTTTATTTC 3776

  scaffold30|si     613788 AGGCCAGCCATGGGAACGGCCGAAACTCAGCCCACAGACTGAATTTGGCA 613837
                                  v         i            i           i       
  scaffold170|s       3777 AGGCCAGGCATGGGAACAGCCGAAACTCAGTCCACAGACTGAGTTTGGCA 3826

  scaffold30|si     613838 TCCCGCTTGGCACCACC-TGTAGCCAACAACAATTGGCAGTGGCATGTAA 613886
                            i    i v     i i-   v         iv ii    v         
  scaffold170|s       3827 TTCCGCCTTGCACCGCTGTGTTGCCAACAACGTTCAGCAGAGGCATGTAA 3876

  scaffold30|si     613887 ATTTTTAAGGTGAGTTATGATGAAATCAAACTATTTTACAATTGTTTTGA 613936
                              i   v          --    i        iv    i      v vi
  scaffold170|s       3877 ATTCTTATGGTGAGTTAT--TGAAGTCAAACTACATTACGATTGTTATTG 3924

  scaffold30|si     613937 TTTCAGCTTAGTTTTAATTACATGATTAATTTTCTTCTACCTTGATGCGG 613986
                                     i   i     i  i        i           i  vvi
  scaffold170|s       3925 TTTCAGCTTAATTTCAATTATATAATTAATTTCCTTCTACCTTGGTGATA 3974

  scaffold30|si     613987 ATG--GTCCACAGTATCGTTTTT-----------AGCTTGGGGCTGAAAT 614023
                             i--           i      -----------                
  scaffold170|s       3975 ATATTGTCCACAGTATTGTTTTTCATCTTGAAGCAGCTTGGGGCTGAAAT 4024

  scaffold30|si     614024 TGTGGCCTATGTGGCATTTTGGTGGGCTCGTTCTTTGCAAGGATGAAG-G 614072
                            v    viv    v v           --------------    viv- 
  scaffold170|s       4025 TTTGGCACCTGTGTCCTTTTGGTGGGC--------------GATGTGTTG 4060

  scaffold30|si     614073 GGCGGGCCC--AGAATTTATATGATGTAGTATGTTTAATTTTATTAGTAA 614120
                                    -- i   v i - i                 v       ii
  scaffold170|s       4061 GGCGGGCCCCTAAAATATGT-TAATGTAGTATGTTTAATTATATTAGTGG 4109

  scaffold30|si     614121 GGATAAGTTGCACATACTCTGCTCAATATTACTGTAGTCCAAAGTCCAAC 614170
                           i     i  i          -------    i          ------- 
  scaffold170|s       4110 AGATAAATTACACATACTCT-------ATTATTGTAGTCCAA-------C 4145

  scaffold30|si     614171 AGTATATCAGACACGGTAGCCCTCCCGTATGCTTCGGTAACCCTCCGGTA 614220
                               ----------           i ---------          v   
  scaffold170|s       4146 AGTA----------GGTAGCCCTCCTG---------GTAACCCTCCTGTA 4176

  scaffold30|si     614221 CAC-TTCTGGTAACCCTCCCATACACTCAGGTAACCCTCCGGTACACTTC 614269
                           -  -   i    i      vi  ii   v                v  i 
  scaffold170|s       4177 -ACGTTCCGGTAGCCCTCCGGTATGCTCCGGTAACCCTCCGGTACTCTCC 4225

  scaffold30|si     614270 TGGTAACCCTCCCATA-CACTCAGGTAACCCTCCTGTACACTTCCTGTAA 614318
                           -i   i  i    i  - vi  v   v       i          v  v 
  scaffold170|s       4226 -AGTAGCCTTCCCGTAACCTTCCGGTTACCCTCCCGTACACTTCCGGTTA 4274

  scaffold30|si     614319 CTCACCTGTACACTTCCGGTATTCCACCGGTAAACATTTTTT-AGCTACT 614367
                            i v  ii              v                   -i      
  scaffold170|s       4275 CCCTCCCATACACTTCCGGTATGCCACCGGTAAACATTTTTTTGGCTACT 4324

  scaffold30|si     614368 AAGTAATGCAGTGATAGCCACTACTTAGATTGATATTGATTCTAAAACTT 614417
                                       v          v                     i    
  scaffold170|s       4325 AAGTAATGCAGTTATAGCCACTAATTAGATTGATATTGATTCTAAGACTT 4374

  scaffold30|si     614418 ACTGAGAAGTCTGTTTTCCTGTAAAAAAAATACCAATTCCTATTGTAAGT 614467
                                                 -      i             i   v  
  scaffold170|s       4375 ACTGAGAAGTCTGTTTTCCTGT-AAAAAAGTACCAATTCCTATCGTACGT 4423

  scaffold30|si     614468 AGAAATAAATCGAAAGACTGGTTTGGGTCTCAAATTTCAGGTAACCCACT 614517
                                      vi  ii  vv i v             v       iv i
  scaffold170|s       4424 AGAAATAAATCTGAAAGCTCCTCTTGGTCTCAAATTTCCGGTAACCTCCC 4473

  scaffold30|si     614518 GGTAGACTCCGGTAACCCTCCGGT--ACCAGTGTACCGGAGTGTTACAGA 614565
                                                v  --  i   v        v        
  scaffold170|s       4474 GGTAGACTCCGGTAACCCTCCCGTACACTAGTTTACCGGAGGGTTACAGA 4523

  scaffold30|si     614566 AGTGTACAGGGAGGTTACCGGAAGATGCCATTCGAGGGGGCTCCGGTAAC 614615
                                  vv                 i      v-               
  scaffold170|s       4524 AGTGTACCCGGAGGTTACCGGAAGATACCATTCC-GGGGGCTCCGGTAAC 4572

  scaffold30|si     614616 CTCCCTGTACACTCGAGTGTACCGGGAGGTTACTGGTGTTTTTTGTTTGC 614665
                                                 v          i                
  scaffold170|s       4573 CTCCCTGTACACTCGAGTGTACGGGGAGGTTACCGGTGTTTTTTGTTTGC 4622

  scaffold30|si     614666 AATG 614669
                            i  
  scaffold170|s       4623 AGTG 4626

Matrix = 20p41g.matrix
Kimura (with divCpGMod) = 15.95
Transitions / transversions = 1.34 (94/70)
Gap_init rate = 0.07 (75 / 1127), avg. gap size = 1.17 (88 / 75)


395 14.08 1.41 0.00 scaffold30|size1839819 614670 614740 (1221922) rnd-5_family-5932#Unknown 247 318 (1) m_b127s001i96 102933

  scaffold30|si     614670 CTCTGTAGTAGAA-CATTCACAAATGAGATGTTCAAATTCTTGAGAATTA 614718
                               v   i    - v  i  i                            
  rnd-5_family-        247 CTCTCTAGCAGAAGCTTTTACGAATGAGATGTTCAAATTCTTGAGAATTA 296

  scaffold30|si     614719 TCATATGATTATTCTGATTCCC 614740
                                vv     vvv       
  rnd-5_family-        297 TCATAATATTATAAAGATTCCC 318

Matrix = 20p41g.matrix
Kimura (with divCpGMod) = 14.07
Transitions / transversions = 0.43 (3/7)
Gap_init rate = 0.01 (1 / 70), avg. gap size = 1.00 (1 / 1)


552 13.45 5.71 0.91 scaffold30|size1839819 615176 615280 (1221382) rnd-5_family-126#Unknown 721 830 (799) m_b127s001i97 102934

  scaffold30|si     615176 GAGTAT---CTTACCATAGGCAATATCACTCTTGTCATCAACACAAGTTA 615222
                                 ---     i   vi     i       - ?      i vv    
  rnd-5_family-        721 GAGTATGGTCTTACTATACACAATACCACTCTT-TNATCAACGCTTGTTA 769

  scaffold30|si     615223 TCTCACAAATTTCAGGTGTAAGTCATT-AAGGTGGAG--TCTCTGTCACA 615269
                              i v      i             i-    v    --           
  rnd-5_family-        770 TCTTAGAAATTTTAGGTGTAAGTCATCAAAGGGGGAGTATCTCTGTCACA 819

  scaffold30|si     615270 TGTAGGTGAAC 615280
                             v   i    
  rnd-5_family-        820 TGAAGGCGAAC 830

Matrix = 20p41g.matrix
Kimura (with divCpGMod) = 12.94
Transitions / transversions = 1.33 (8/6)
Gap_init rate = 0.04 (4 / 104), avg. gap size = 1.75 (7 / 4)


1011 17.37 1.05 0.52 scaffold30|size1839819 615337 615527 (1221135) C rnd-5_family-126#Unknown (1430) 199 8 m_b127s001i98 102935

  scaffold30|si     615337 TGGCTGTTTTCATGACTTGTCTGA-ACAAATTTCAATGCATTAGAAAACC 615385
                                  i  -i         ivv-?                i       
C rnd-5_family-        199 TGGCTGTCTT-GTGACTTGTCCCCTNCAAATTTCAATGCATTGGAAAACC 151

  scaffold30|si     615386 AAACCAACACCAACTCAGGAATATGACTTATTTTGTTTGTGATTACTGTG 615435
                               v   vi      i    ii      i i     i   ?        
C rnd-5_family-        150 AAACGAACTTCAACTCGGGAACGTGACTTGTCTTGTTCGTGNTTACTGTG 101

  scaffold30|si     615436 ACATGTCTCACTGCTATGACAAGTCCATATAATATCTTAGAAAATCTTAG 615485
                                        v       v    iv       v   v    vi v  
C rnd-5_family-        100 ACATGTCTCACTGATATGACATGTCCGAATAATATATTACAAAAATTAAG 51

  scaffold30|si     615486 CCTATTAAAAGTTGT-GTCTAAGGGAATATAATCTTGATTAGT 615527
                           i     i        -i  v    i  v       iv i    
C rnd-5_family-         50 TCTATTGAAAGTTGTCATCAAAGGAAAAATAATCTCCACTAGT 8

Matrix = 20p41g.matrix
Kimura (with divCpGMod) = 17.57
Transitions / transversions = 1.36 (19/14)
Gap_init rate = 0.02 (3 / 190), avg. gap size = 1.00 (3 / 3)


1281 20.77 5.24 0.67 scaffold30|size1839819 616027 616312 (1220350) rnd-1_family-1115#Unknown 168 466 (172) m_b127s001i99 102936

  scaffold30|si     616027 TATTGTCTTACCAACTAAATGGAGGGGGCGCTATTAACGAACTAATTGGC 616076
                            ii  i   v vi   v    ?      v  v      ? vi        
  rnd-1_family-        168 TGCTGCCTTCCAGACTTAATGNAGGGGGGGCAATTAACNATTTAATTGGC 217

  scaffold30|si     616077 AAACAGAACTTT-TCTTT-------TGGATGTCTATTGACTGGTCTCCTG 616118
                              v    iv  -     -------  iv  -  i    i vv   i  i
  rnd-1_family-        218 AAAAAGAATGTTGTCTTTAAAAATATGATTG-CTGTTGATTCTTCTTCTA 266

  scaffold30|si     616119 ATTTTATAGAAGGGTGTGGAGCTCTGACATCTCCTAATGCACAAATGGGC 616168
                             v  v          v    i   ? i v     v i        v v 
  rnd-1_family-        267 ATGTTCTAGAAGGGTGAGGAGTTCTNATAACTCCTTACGCACAAATTGTC 316

  scaffold30|si     616169 ACTGTCCGTTCATTGTGTCACAACCATCTCTTTGTTTTCTTAAGGATATC 616218
                             v   i  i i iiiv  ?  i      v  i    i   i i    - 
  rnd-1_family-        317 ACGGTCTGTCCGTCACCTCNCAGCCATCTGTTCGTTTCCTTGAAGATA-C 365

  scaffold30|si     616219 TTC-------AATGCTAACTTAGTGATACCCTATCCTTACCTAGGCTAGG 616261
                            i -------          ?  ?   i  v                   
  rnd-1_family-        366 TCCGAACATGAATGCTAACTNAGNGATGCCATATCCTTACCTAGGCTAGG 415

  scaffold30|si     616262 TGACATCCAAGGCTAAATACCCGTAACAGATACTAGGATGGACATGGGCA 616311
                           ivi    ?       ii       i        ii  ii           
  rnd-1_family-        416 CCGCATCNAAGGCTAGGTACCCGTGACAGATACCGGGGCGGACATGGGCA 465

  scaffold30|si     616312 T 616312
                            
  rnd-1_family-        466 T 466

Matrix = 20p41g.matrix
Kimura (with divCpGMod) = 22.61
Transitions / transversions = 1.57 (36/23)
Gap_init rate = 0.02 (5 / 285), avg. gap size = 3.40 (17 / 5)


323 37.23 0.00 0.00 scaffold30|size1839819 618752 618888 (1217774) C scaffold179|size420366_(dbseq-nr_409)_[298021,303838]#LTR/Copia (481) 5337 5201 m_b127s001i100 102937

  scaffold30|si     618752 GTTCACCATGTCTTTGATAAACAGATACCTAAACTTGGTGTGTTTTGTCT 618801
                             ii   v i  i     i  v ii    vii i   i    i  v   i
C scaffold179|s       5337 GTCTACCTTATCCTTGATGAAGAAGTACCGGGATTTGATGTGCTTGGTCC 5288

  scaffold30|si     618802 GCTTCAAGTTAGACCATCTGGCATTATTTACTAGGAGAATGAATGAATTA 618851
                           vi  ii  i i        vv i  vv vi i ii  v  vivv  v  i
C scaffold179|s       5287 TTTTTGAGCTGGACCATCTCCCGTTCGTAGCCAAAAGTATTGTAGATTTG 5238

  scaffold30|si     618852 TTATCCTGACAAAGAATATTCTAATCGGCGGTGTATC 618888
                                   iv v vi     i i   vi i     i 
C scaffold179|s       5237 TTATCCTGGAACATGATATTTTGATCTACAGTGTACC 5201

Matrix = 20p41g.matrix
Kimura (with divCpGMod) = 53.03
Transitions / transversions = 1.68 (32/19)
Gap_init rate = 0.00 (0 / 136), avg. gap size = 0.0 (0 / 0)


283 16.09 0.00 3.57 scaffold30|size1839819 623215 623272 (1213390) rnd-5_family-3587#Unknown 546 601 (96) m_b127s001i101 102938

  scaffold30|si     623215 TTGGGCCTCCCAGAAATGTGATACATGGGTATCATGCAAAATTTATTTGA 623264
                               v i    v  i  v        i                 - i v 
  rnd-5_family-        546 TTGGTCTTCCCTGAGATCTGATACATAGGTATCATGCAAAATTT-TCTCA 594

  scaffold30|si     623265 CGGTGGTA 623272
                           -     i 
  rnd-5_family-        595 -GGTGGCA 601

Matrix = 20p41g.matrix
Kimura (with divCpGMod) = 18.24
Transitions / transversions = 1.25 (5/4)
Gap_init rate = 0.04 (2 / 57), avg. gap size = 1.00 (2 / 2)


2281 19.69 1.10 1.77 scaffold30|size1839819 623505 623959 (1212703) genome_6_15486#DNA 35 486 (1) m_b127s001i102 102939

  scaffold30|si     623505 GGTATCTTTGGTCACTGTTGTGACATCAATATGCACCCCATGAGAC--AA 623552
                            i         i     i    i v              v      --ii
  genome_6_1548         35 GATATCTTTGGCCACTGCTGTGGCCTCAATATGCACCCCCTGAGACCCGG 84

  scaffold30|si     623553 CTCAAGATTCAAAACCC--TTGGGACTATCTGGAGGGCTTAATTCCAGCT 623600
                            -       v       --            v          v       
  genome_6_1548         85 C-CAAGATTGAAAACCCCTTTGGGACTATCTTGAGGGCTTAAGTCCAGCT 133

  scaffold30|si     623601 CCATATGTCCTCCAGTTCTCAATATCACCACCTTGAATACTCTACCGTTA 623650
                              i   v    vi   v  i v         iii   viv  i      
  genome_6_1548        134 CCACATGACCTCAGGTTGTCGAGATCACCACCCCAAATTTGCTGCCGTTA 183

  scaffold30|si     623651 CATGTCTATAATGCAATAATGGATTAAAGTCCACCATGTAGTAATTGGTA 623700
                             i     v    vi  v    v i           i    v        
  genome_6_1548        184 CACGTCTAAAATGAGATTATGGTTCAAAGTCCACCACGTAGAAATTGGTA 233

  scaffold30|si     623701 TGTTTTCTATGTTGACATTGATGGCAGATAGCAGAAGTGTTGAAATTATG 623750
                                i   i v v         v         i          ------
  genome_6_1548        234 TGTTTCCTACGGTTACATTGATGTCAGATAGCAAAAGTGTTGAA------ 277

  scaffold30|si     623751 GATTATGGGGCAACACATGATGCTGACACCTGATCATACATGGATGGGCA 623800
                           -   i    i v i    i   v      v     iii ivv v  v  i
  genome_6_1548        278 -ATTGTGGGACTATACATAATGATGACACGTGATCGCGCGATGCTGCGCG 326

  scaffold30|si     623801 AACGTTTTTAGAATCATTTGAAGTAGACTATGGACACACTATCTAACACT 623850
                            v v      vvi     v           i     v       i     
  genome_6_1548        327 ATCTTTTTTACTGTCATTAGAAGTAGACTACGGACAGACTATCTGACACT 376

  scaffold30|si     623851 TTGCATCCAAGCAA-TTTTAATGAACATGTGTACACTCGTACATGGGAAT 623899
                                  vi     -     i   v iiii   v v      i v     
  genome_6_1548        377 TTGCATCAGAGCAATTTTTAGTGACCGCACGTAGAATCGTACGTCGGAAT 426

  scaffold30|si     623900 AGAAAGGTATGTCATTTGTGGTTCAAAGTACACCCCATAGTTCAAAGTGA 623949
                             v   vi v   i  v            v     i  i           
  genome_6_1548        427 AGTAAGTCAAGTCGTTAGTGGTTCAAAGTCCACCCTATGGTTCAAAGTGA 476

  scaffold30|si     623950 ATTCTAACTC 623959
                               vv    
  genome_6_1548        477 ATTCATACTC 486

Matrix = 20p41g.matrix
Kimura (with divCpGMod) = 19.10
Transitions / transversions = 1.00 (44/44)
Gap_init rate = 0.02 (11 / 454), avg. gap size = 1.18 (13 / 11)


49960 5.20 0.35 0.99 scaffold30|size1839819 624269 630496 (1206166) scaffold14|size2522936_(dbseq-nr_238)_[1322522,1328710]#LTR 1 6189 (0) m_b127s001i103 102940

  scaffold30|si     624269 TGACCTAAGCTGTTTTGCTGTAGTTTCTTCTATGTAGTAAACGGGTAGAT 624318
                                     i                      v                
  scaffold14|si          1 TGACCTAAGCCGTTTTGCTGTAGTTTCTTCTATTTAGTAAACGGGTAGAT 50

  scaffold30|si     624319 ACATGTTGTTGAAAGATATTAATTTTGAGAGTTACACTACTGAAATAGGT 624368
                                      v            v            i            
  scaffold14|si         51 ACATGTTGTTGTAAGATATTAATTATGAGAGTTACACCACTGAAATAGGT 100

  scaffold30|si     624369 ATTGCATGGTACACTAGGTGATCCATGCATCACCAAGCACAGGTGATCCT 624418
                                    i                                        
  scaffold14|si        101 ATTGCATGGCACACTAGGTGATCCATGCATCACCAAGCACAGGTGATCCT 150

  scaffold30|si     624419 GTTAGAGATTGGAGGTGATTTTAGGGCAGTTCCATGACTGCTCCTTTTCT 624468
                                                                             
  scaffold14|si        151 GTTAGAGATTGGAGGTGATTTTAGGGCAGTTCCATGACTGCTCCTTTTCT 200

  scaffold30|si     624469 CTCAACTGCCAACAGGAACTGTCCCATGAGAAGGTTTCTGAGAAAGAAAT 624518
                                                                             
  scaffold14|si        201 CTCAACTGCCAACAGGAACTGTCCCATGAGAAGGTTTCTGAGAAAGAAAT 250

  scaffold30|si     624519 CCTCTCTTGGACATTTTTGGCTAAGAAAGACCTATAATGCATATGGGTGT 624568
                                      i     - v        v     v    i          
  scaffold14|si        251 CCTCTCTTGGATATTTT-GTCTAAGAAACACCTAGAATGTATATGGGTGT 299

  scaffold30|si     624569 TTCTCAAGAAAGAAATTGTCTTTTGAATATTGTTTCTCGGAAACAATATC 624618
                                                                 i           
  scaffold14|si        300 TTCTCAAGAAAGAAATTGTCTTTTGAATATTGTTTCTCAGAAACAATATC 349

  scaffold30|si     624619 TTATGACTATTGTACTTCCTTTGTGTTACACAAAGGGAAGAGGACCATTG 624668
                                                                             
  scaffold14|si        350 TTATGACTATTGTACTTCCTTTGTGTTACACAAAGGGAAGAGGACCATTG 399

  scaffold30|si     624669 GAGGTTCCACCTGGAACCTCTTTGGGTTTACCAGTTAAGGTAGATAATTG 624718
                                                                             
  scaffold14|si        400 GAGGTTCCACCTGGAACCTCTTTGGGTTTACCAGTTAAGGTAGATAATTG 449

  scaffold30|si     624719 GCCTATGTCACTTGCCCCCAAGATTGGAGAATTAGTGTGGCTCGCGGAAA 624768
                                i      i       v              i        i     
  scaffold14|si        450 GCCTACGTCACTCGCCCCCACGATTGGAGAATTAGCGTGGCTCGTGGAAA 499

  scaffold30|si     624769 AGTAAAACCTCGGTGAGGAAAAAATCCGATTATGAGCCAGACTTGCAGAA 624818
                                               ---------------   ---------   
  scaffold14|si        500 AGTAAAACCTCGGTGAGGAA---------------GCC---------GAA 525

  scaffold30|si     624819 AAACCTTTTTTGCTGAGGTTGAAAATGTGCAAGCTGCCTTTGACGATTTG 624868
                                v  i   i       i                  v     i    
  scaffold14|si        526 AAACCGTTCTTGTTGAGGTTAAAAATGTGCAAGCTGCCTGTGACGGTTTG 575

  scaffold30|si     624869 TACCTACATATTATTTTATGTAGTATATGAAGTGTAAGTTCTTGTGGAGT 624918
                                i i                                 v       v
  scaffold14|si        576 TACCTGCGTATTATTTTATGTAGTATATGAAGTGTAAGTTCATGTGGAGA 625

  scaffold30|si     624919 GGGGGATTTGTCATGGCTTATGATAAAGCTGGTTTGTTTGTACTCTCCTA 624968
                              i                                v             
  scaffold14|si        626 GGGAGATTTGTCATGGCTTATGATAAAGCTGGTTTGATTGTACTCTCCTA 675

  scaffold30|si     624969 AGTCAAACATATATTCTGACTT---TCCGCGTGTAACCCTGATTGTCTTA 625015
                                   v             ---                         
  scaffold14|si        676 AGTCAAACTTATATTCTGACTTACTTCCGCGTGTAACCCTGATTGTCTTA 725

  scaffold30|si     625016 TCATATACTGTCTG--ATAGTCCAATTATCACTGGTATACCGACTGAATA 625063
                             i           --                                  
  scaffold14|si        726 TCGTATACTGTCTGTGATAGTCCAATTATCACTGGTATACCGACTGAATA 775

  scaffold30|si     625064 TTTGTGCGGGGTAAAAGACCTTTGTTTACTAAAGCATTGCTTTCCACGGA 625113
                                     -                                       
  scaffold14|si        776 TTTGTGCGGG-TAAAAGACCTTTGTTTACTAAAGCATTGCTTTCCACGGA 824

  scaffold30|si     625114 CCATGTGACCATAAATTGATGAGGATAATTTTGGGTCGGTTTGGTGTTGC 625163
                                            v                                
  scaffold14|si        825 CCATGTGACCATAAATTTATGAGGATAATTTTGGGTCGGTTTGGTGTTGC 874

  scaffold30|si     625164 CTGGTGTCTCCTATTGATTTTGTCTGTGTGTGCAAAAGTGGAATGCCGAA 625213
                                                                             
  scaffold14|si        875 CTGGTGTCTCCTATTGATTTTGTCTGTGTGTGCAAAAGTGGAATGCCGAA 924

  scaffold30|si     625214 CAACAATTCCATCTTATGATTGCTACACTACATTTAGGCAATAGGCACTG 625263
                                                                  i          
  scaffold14|si        925 CAACAATTCCATCTTATGATTGCTACACTACATTTAGGCGATAGGCACTG 974

  scaffold30|si     625264 CATAGTAGGTATGAGTGAATGGCATCTCAGTGTTTGTTCAGGTAAACATT 625313
                                                                 i           
  scaffold14|si        975 CATAGTAGGTATGAGTGAATGGCATCTCAGTGTTTGTTTAGGTAAACATT 1024

  scaffold30|si     625314 GTGCCACTAGAAGCTGCTGACAAGACCATGATTGGAACAGCAGGCCAAGC 625363
                                                              v        i     
  scaffold14|si       1025 GTGCCACTAGAAGCTGCTGACAAGACCATGATTGGTACAGCAGGTCAAGC 1074

  scaffold30|si     625364 ATCTCCATGATTTGGTTGATGTTGAACTCTAGATAGTAATTCACTTTTTG 625413
                            v                                                
  scaffold14|si       1075 AGCTCCATGATTTGGTTGATGTTGAACTCTAGATAGTAATTCACTTTTTG 1124

  scaffold30|si     625414 GGTTTTGATTTTTCAAGACTCTGGTTGACTTACACTGGGAAGCCAAATGA 625463
                                    v   v                                    
  scaffold14|si       1125 GGTTTTGATATTTGAAGACTCTGGTTGACTTACACTGGGAAGCCAAATGA 1174

  scaffold30|si     625464 AATGCATATGGTCCGAAAGTGTAGTGTTGAAACTGCACCTTAATTGTCAC 625513
                                                                             
  scaffold14|si       1175 AATGCATATGGTCCGAAAGTGTAGTGTTGAAACTGCACCTTAATTGTCAC 1224

  scaffold30|si     625514 GATGTGTGTACAATGTGGATATTGAACCAGGTCTAGGTATAAAGGTGCTG 625563
                                                               i   i         
  scaffold14|si       1225 GATGTGTGTACAATGTGGATATTGAACCAGGTCTAGATATGAAGGTGCTG 1274

  scaffold30|si     625564 ATAGTACAGATATCCTGTTTGTTATCTTCTGCAATCCTTTGTGTTGGTAT 625613
                                                                  v          
  scaffold14|si       1275 ATAGTACAGATATCCTGTTTGTTATCTTCTGCAATCCTTGGTGTTGGTAT 1324

  scaffold30|si     625614 ATTGTCCTTCTATTTGCTCTCTCACCCCTATGTATCCATGGGAATAGTTG 625663
                                               v v                           
  scaffold14|si       1325 ATTGTCCTTCTATTTGCTCTGTAACCCCTATGTATCCATGGGAATAGTTG 1374

  scaffold30|si     625664 CCCAAAGGGTCAGCTACCGGCAAGTGAACAATGTCAAGTCATGCATAATG 625713
                                                                     i       
  scaffold14|si       1375 CCCAAAGGGTCAGCTACCGGCAAGTGAACAATGTCAAGTCATACATAATG 1424

  scaffold30|si     625714 TATTGACTATAATCATTGGAAGGTCCAAGCATCAACGTCTATGTCTTTTT 625763
                                                        vi                   
  scaffold14|si       1425 TATTGACTATAATCATTGGAAGGTCCAAGGGTCAACGTCTATGTCTTTTT 1474

  scaffold30|si     625764 GTACCATGAAGAGTACGGATTCATTGTTTATGACATCCTTGTGTATTTTG 625813
                                                  v         i      v         
  scaffold14|si       1475 GTACCATGAAGAGTACGGATTCAGTGTTTATGATATCCTTTTGTATTTTG 1524

  scaffold30|si     625814 TAGCAAGGATCCTCGGCGGAGGTCTGTACATGTATAACTCTTGTGTTGGT 625863
                                         iiv                         v       
  scaffold14|si       1525 TAGCAAGGATCCTCAAGGGAGGTCTGTACATGTATAACTCTTTTGTTGGT 1574

  scaffold30|si     625864 GGTAATGACATTGCAACATAACTAAATGTGCATGTGCGTACCAATTTTTA 625913
                                               vi                            
  scaffold14|si       1575 GGTAATGACATTGCAACATATTTAAATGTGCATGTGCGTACCAATTTTTA 1624

  scaffold30|si     625914 TATTTTGAAAGACAGTTGTTGACTATAATCTTATGGTTTATGGAACCATA 625963
                                  v                                          
  scaffold14|si       1625 TATTTTGTAAGACAGTTGTTGACTATAATCTTATGGTTTATGGAACCATA 1674

  scaffold30|si     625964 TTGTGACTTCACAGCGAGCATCATGGAGAAGTGAACTTTCCAAGATATGT 626013
                                          i           v              v       
  scaffold14|si       1675 TTGTGACTTCACAGCAAGCATCATGGATAAGTGAACTTTCCATGATATGT 1724

  scaffold30|si     626014 TGACAACGTAATAGTTGTGTTTCTCTTTGGATTTGTCTAAGCTAGTGAAG 626063
                                  i                                          
  scaffold14|si       1725 TGACAACATAATAGTTGTGTTTCTCTTTGGATTTGTCTAAGCTAGTGAAG 1774

  scaffold30|si     626064 CAATACTACATTTCTGTGTATAGCTGCTTGTGTTGCATTTGTTCTGCATT 626113
                                                v  v                  i      
  scaffold14|si       1775 CAATACTACATTTCTGTGTATTGCGGCTTGTGTTGCATTTGTTTTGCATT 1824

  scaffold30|si     626114 GCATGCCAACAAGATGCTACATGTCTCTCAATAGAGATGTTCATGTTTGA 626163
                                                                             
  scaffold14|si       1825 GCATGCCAACAAGATGCTACATGTCTCTCAATAGAGATGTTCATGTTTGA 1874

  scaffold30|si     626164 CTTATCCTATGTGTGAGATGTTATTCCTGTTTAACTAGGGATACTCACAA 626213
                                   i                                         
  scaffold14|si       1875 CTTATCCTGTGTGTGAGATGTTATTCCTGTTTAACTAGGGATACTCACAA 1924

  scaffold30|si     626214 TTCTATCTGCTGTGGTTTTACAAGAACAAAGGTTGTGGATCCTTCATGTT 626263
                                 v                                     ii    
  scaffold14|si       1925 TTCTATATGCTGTGGTTTTACAAGAACAAAGGTTGTGGATCCTTTGTGTT 1974

  scaffold30|si     626264 CTTGTACTCATGTGATTATGAGGCTTATTTTATGGTTTGTTGTGCAACAC 626313
                           v    i     i                                      
  scaffold14|si       1975 GTTGTGCTCATATGATTATGAGGCTTATTTTATGGTTTGTTGTGCAACAC 2024

  scaffold30|si     626314 GTATGTGCACTACCAATGGTCATCAGGTTGTCTTTAGCAAAAAGACCCAC 626363
                           i             v         vv                        
  scaffold14|si       2025 ATATGTGCACTACCTATGGTCATCCCGTTGTCTTTAGCAAAAAGACCCAC 2074

  scaffold30|si     626364 GTGTTTTGGTGACTCTATGAGTCCTTCCTTATGGATACCATATGTGTTCT 626413
                                            v                 i              
  scaffold14|si       2075 GTGTTTTGGTGACTCTAAGAGTCCTTCCTTATGGACACCATATGTGTTCT 2124

  scaffold30|si     626414 CCATGGATAATTCTGAAGGTGAACCGTCAGAAGTTCTCACAAGAGAATCA 626463
                                               i                             
  scaffold14|si       2125 CCATGGATAATTCTGAAGGTAAACCGTCAGAAGTTCTCACAAGAGAATCA 2174

  scaffold30|si     626464 AGTACTAGTCATTGAGTCTCAGTGAGACCATTATCTAGTAAGACAAAGTT 626513
                                                                        v    
  scaffold14|si       2175 AGTACTAGTCATTGAGTCTCAGTGAGACCATTATCTAGTAAGACACAGTT 2224

  scaffold30|si     626514 CTTTTGAATCCAATCATATTAATCATGGTCAAGGATTTAATCTCTTTTAT 626563
                             v           v  i                   i v i   i    
  scaffold14|si       2225 CTGTTGAATCCAATAATGTTAATCATGGTCAAGGATTCATTTTCTCTTAT 2274

  scaffold30|si     626564 TCTGTGT-T--TATGCACTCTATGTTCAGGAAGCTGTACTAGAATGCAAG 626610
                                  - --           v      v                 i  
  scaffold14|si       2275 TCTGTGTATTATATGCACTCTAAGTTCAGCAAGCTGTACTAGAATGCGAG 2324

  scaffold30|si     626611 CATACCCAACCTGAGTTGGTGTTGCTCTAGACTTGTTGTGGTAACAAATG 626660
                                                                             
  scaffold14|si       2325 CATACCCAACCTGAGTTGGTGTTGCTCTAGACTTGTTGTGGTAACAAATG 2374

  scaffold30|si     626661 TCTAACATTAATGTGTCTCTTTTTTGTGCACGGTGTACCTCCTCCTCTAC 626710
                                              -        i                     
  scaffold14|si       2375 TCTAACATTAATGTGTCTC-TTTTTGTGTACGGTGTACCTCCTCCTCTAC 2423

  scaffold30|si     626711 AAATCCAGTTGTGAGTGAGGCCAGACAATCATATTGTCTTACCCAAGGCT 626760
                             v                  v                          i 
  scaffold14|si       2424 AATTCCAGTTGTGAGTGAGGCGAGACAATCATATTGTCTTACCCAAGGTT 2473

  scaffold30|si     626761 CTCCCTTGTACTGGACCACCCAGTATCGTGTGAGTTCCCTGTATGGGTGA 626810
                                                        i                 i  
  scaffold14|si       2474 CTCCCTTGTACTGGACCACCCAGTATCGTATGAGTTCCCTGTATGGGCGA 2523

  scaffold30|si     626811 ATGTTTAGCGAGTTTTGATCTGCTCGTAAGCATGGTTCTTTTGCCATGCG 626860
                                   v       v       i           v           v 
  scaffold14|si       2524 ATGTTTAGGGAGTTTTCATCTGCTTGTAAGCATGGTGCTTTTGCCATGAG 2573

  scaffold30|si     626861 AAGACTTTGGGTCTGTTATTAAGCCCTTGTTGTCTTTGTGCAGAGATGTT 626910
                                                                             
  scaffold14|si       2574 AAGACTTTGGGTCTGTTATTAAGCCCTTGTTGTCTTTGTGCAGAGATGTT 2623

  scaffold30|si     626911 GTGTATTGGTTTGTCATGCAAACCTTTACTCGCTGCTTGATGAGTCCATC 626960
                                                                  i i        
  scaffold14|si       2624 GTGTATTGGTTTGTCATGCAAACCTTTACTCGCTGCTTGGTAAGTCCATC 2673

  scaffold30|si     626961 CTAACCTTGTTTAAGGTGGTCTCTCAAGCTAGCCTTTGGAGAATATCATA 627010
                                                                         -   
  scaffold14|si       2674 CTAACCTTGTTTAAGGTGGTCTCTCAAGCTAGCCTTTGGAGAATAT-ATA 2722

  scaffold30|si     627011 TTACTCCAAATGAGTTCTATTGAGAACAGTATGGCCATCATTGACTCCAT 627060
                                                                             
  scaffold14|si       2723 TTACTCCAAATGAGTTCTATTGAGAACAGTATGGCCATCATTGACTCCAT 2772

  scaffold30|si     627061 TGAATGTGCTTGTGAGGCACATGCAAAACCCATGATTGTTATTGCTAGCT 627110
                                                  v                          
  scaffold14|si       2773 TGAATGTGCTTGTGAGGCACATGGAAAACCCATGATTGTTATTGCTAGCT 2822

  scaffold30|si     627111 CTTAGTAGGTGTAACCTTCTTCAGTGTTTCTAGGCATGAACGGGTTCCAG 627160
                             v       i                                       
  scaffold14|si       2823 CTGAGTAGGTATAACCTTCTTCAGTGTTTCTAGGCATGAACGGGTTCCAG 2872

  scaffold30|si     627161 ATGCGTCAGTATCTAGTCTACGATTTGTTGACTTTTCATGAAGTCTTATG 627210
                                               i                             
  scaffold14|si       2873 ATGCGTCAGTATCTAGTCTATGATTTGTTGACTTTTCATGAAGTCTTATG 2922

  scaffold30|si     627211 GTCTTCGCAGAGTTGAACATAGCAACATCTACAGTACTGTAAGGATTC-T 627259
                             v  i                                          - 
  scaffold14|si       2923 GTGTTTGCAGAGTTGAACATAGCAACATCTACAGTACTGTAAGGATTCTT 2972

  scaffold30|si     627260 TTGACCTTGGACAGTTTTCCTTACTTGTTGTCCATTTTCTTTTATTTTAA 627309
                               vi  i         v  v    v       --- v i         
  scaffold14|si       2973 TTGAGTTTAGACAGTTTTGCTAACTTTTTGTCCA---TATCTTATTTTAA 3019

  scaffold30|si     627310 GAATCACTTTTTGATTTTTTTGATTTACAGCAATTTATGTTTGTTTGGCT 627359
                                  --------               i                 v 
  scaffold14|si       3020 GAATCAC--------TTTTTTGATTTACAGTAATTTATGTTTGTTTGGGT 3061

  scaffold30|si     627360 GTTCTGTCTTTGTACAGCCAGCTCTGACAACGGCTGTCAATGAAACCCTC 627409
                                i---   -        i     iiv                    
  scaffold14|si       3062 GTTCTA---TTG-ACAGCCAGTTCTGATGTCGGCTGTCAATGAAACCCTC 3107

  scaffold30|si     627410 CAGTCGCCAAGGTAAATTGTCCTCCTTGTTTTTCCTTGACTTTTCGGACT 627459
                                v                  vv       v   i      -     
  scaffold14|si       3108 CAGTCTCCAAGGTAAATTGTCCTCGATGTTTTTACTTAACTTTT-GGACT 3156

  scaffold30|si     627460 GGTTGTGCT-TGTCTTTATAGGCTGTAAACCTACCTC-TTCAGAAAACTA 627507
                                    -    v                      -    i    i -
  scaffold14|si       3157 GGTTGTGCTCTGTCGTTATAGGCTGTAAACCTACCTCGTTCAAAAAATT- 3205

  scaffold30|si     627508 GAGGTAAAT-GGCACGTTCTTCCAACACACTGAACTTCATCAAACAGTTT 627556
                                   i-                     i                  
  scaffold14|si       3206 GAGGTAAACAGGCACGTTCTTCCAACACACTAAACTTCATCAAACAGTTT 3255

  scaffold30|si     627557 CTCTTGTCATGAGAAACCTCAGTAACGTGTATGAAATTGAGTTTTTTTTG 627606
                                                            --         v vv  
  scaffold14|si       3256 CTCTTGTCATGAGAAACCTCAGTAACGTGTATG--ATTGAGTTTGTAGTG 3303

  scaffold30|si     627607 TGTAGTGGGTGTC--TTTTTTCTTTTGTTTTGACACAACTTAGAAGGTCT 627654
                            i-          --                          i        
  scaffold14|si       3304 TA-AGTGGGTGTCTTTTTTTTCTTTTGTTTTGACACAACTTGGAAGGTCT 3352

  scaffold30|si     627655 GCTATTTTACTCAACCCCCAGAGAAGTTTTTCACAGGAGTGGTTAGCTCT 627704
                                         v        i  i                       
  scaffold14|si       3353 GCTATTTTACTCAAACCCCAGAGGAGCTTTTCACAGGAGTGGTTAGCTCT 3402

  scaffold30|si     627705 GTGATCATGAGT-CTTTTGCTCAAGAAGAGTACTGCACTTTAGTGGTTAG 627753
                                       -i                                    
  scaffold14|si       3403 GTGATCATGAGTATTTTTGCTCAAGAAGAGTACTGCACTTTAGTGGTTAG 3452

  scaffold30|si     627754 CTAAGTGCTTGGTATGTTGTGTCCAGGTTTTGTTTCAACTCTGGTTCACA 627803
                              v    v       v                                 
  scaffold14|si       3453 CTACGTGCGTGGTATGATGTGTCCAGGTTTTGTTTCAACTCTGGTTCACA 3502

  scaffold30|si     627804 GATTTTAGCAGACTTTGCATCAATTATCACTGGCAAGGTAAAATTGATCT 627853
                                 v                                           
  scaffold14|si       3503 GATTTTTGCAGACTTTGCATCAATTATCACTGGCAAGGTAAAATTGATCT 3552

  scaffold30|si     627854 TAACATATTTTATGTTGTTATTTGTTTGAAAATCTAGAACAATTCTAACT 627903
                                                     i                  v    
  scaffold14|si       3553 TAACATATTTTATGTTGTTATTTGTTCGAAAATCTAGAACAATTCAAACT 3602

  scaffold30|si     627904 CAGTTCTTGCATTTGTCAAAGACTGAGGTCATATGCTGGCTTAGTCACTC 627953
                                  i                                         i
  scaffold14|si       3603 CAGTTCTCGCATTTGTCAAAGACTGAGGTCATATGCTGGCTTAGTCACTT 3652

  scaffold30|si     627954 TGGGTAACATGTACTCAGGAAAGTGTGTTTTGACAGGAATGTATTGCTTG 628003
                                             i                     v  i      
  scaffold14|si       3653 TGGGTAACATGTACTCAGAAAAGTGTGTTTTGACAGGAATTTACTGCTTG 3702

  scaffold30|si     628004 TGCAATAAAAAACGTCGTGTGACTTTTACCCTTCCTTTTGAGTAGGAAGA 628053
                                        i         -   i                      
  scaffold14|si       3703 TGCAATAAAAAACATCGTGTGAC-TTTGCCCTTCCTTTTGAGTAGGAAGA 3751

  scaffold30|si     628054 ACCCATCCTGCATGCACCAAGAGTTTGACACCTGCCTAGCTGGGTAAGGA 628103
                                      i  ii                                  
  scaffold14|si       3752 ACCCATCCTGCGTGTGCCAAGAGTTTGACACCTGCCTAGCTGGGTAAGGA 3801

  scaffold30|si     628104 AAACATACTGATGTTCCTCATTTTGGAACATGGGGGGAAGCTTGGAACTA 628153
                                  ivv        v            -                  
  scaffold14|si       3802 AAACATATGCATGTTCCTAATTTTGGAACAT-GGGGGAAGCTTGGAACTA 3850

  scaffold30|si     628154 CGTCCTTTTTGCTTTCATTGTTACTGTAGCAACACCGTGTCAAGGGTTCG 628203
                            i     i         v                  i     i      i
  scaffold14|si       3851 CATCCTTCTTGCTTTCAATGTTACTGTAGCAACACCATGTCAGGGGTTCA 3900

  scaffold30|si     628204 AAACCCAACATGGTTTGATTTCCAGTTGC-TATTTGTTACCTTTGCTTGT 628252
                                                        - v    v    v        
  scaffold14|si       3901 AAACCCAACATGGTTTGATTTCCAGTTGCTTTTTTGATACCATTGCTTGT 3950

  scaffold30|si     628253 GAATAGTGCAACATGGCACATGTGTACGTTTCTCTATGTGGAAGAAGAGT 628302
                           v        -                i         i    i        
  scaffold14|si       3951 TAATAGTGC-ACATGGCACATGTGTATGTTTCTCTACGTGGGAGAAGAGT 3999

  scaffold30|si     628303 TCATCTTCTTGAGAAAACAATTCCTGATGCCAGAAGATTTCTTGGCATTT 628352
                                                  v             i       v    
  scaffold14|si       4000 TCATCTTCTTGAGAAAACAATTCGTGATGCCAGAAGACTTCTTGGAATTT 4049

  scaffold30|si     628353 TTGTTTTATTTTACATGTAGCAAGGTATTTGAATATCAGGTAATTTTAAG 628402
                             i ----                                 v       v
  scaffold14|si       4050 TTAT----TTTTACATGTAGCAAGGTATTTGAATATCAGGTTATTTTAAC 4095

  scaffold30|si     628403 GTGACAGTAGAATTTGGATTAAGATTTTTCTCTAACGAGCTCTTTAATTT 628452
                                i         v   i                              
  scaffold14|si       4096 GTGACGGTAGAATTTTGATCAAGATTTTTCTCTAACGAGCTCTTTAATTT 4145

  scaffold30|si     628453 AAAATTAAATAATTCCGAAATTATA-TTTTAGGCTCTAAATTCTATTTTC 628501
                                              v     -    i            v      
  scaffold14|si       4146 AAAATTAAATAATTCCGAATTTATATTTTTGGGCTCTAAATTCAATTTTC 4195

  scaffold30|si     628502 CTCGGACCAGAGGTTGTGCAGTGGCTATTCATAAGCCAACTAGCTTTTCT 628551
                                          v                -                 
  scaffold14|si       4196 CTCGGACCAGAGGTTCTGCAGTGGCTATTCAT-AGCCAACTAGCTTTTCT 4244

  scaffold30|si     628552 TTCTTTCTTGCAAAGCTCGGTAGCTTAGATTCATGAAAGG-ATACCAGGA 628600
                              i  i    v     i         v  v         -     --- 
  scaffold14|si       4245 TTCCTTTTTGCCAAGCTTGGTAGCTTATATGCATGAAAGGAATACC---A 4291

  scaffold30|si     628601 CGTGAGAAGAATTCTCATCTTTGTGGATTTTTCTCGCTTTTTTGCTTGGA 628650
                            i               ii        i       i i      i     
  scaffold14|si       4292 CATGAGAAGAATTCTCACTTTTGTGGACTTTTCTCACCTTTTTGTTTGGA 4341

  scaffold30|si     628651 TTTCAGAAAGAAATCAACAAGTTGCGTGTTTTCCCGACAAAA-CCGCAAA 628699
                                                             i       -       
  scaffold14|si       4342 TTTCAGAAAGAAATCAACAAGTTGCGTGTTTTCCTGACAAAATCCGCAAA 4391

  scaffold30|si     628700 AAGTATGCAGCATTCTTGCACAAATCAGAAATTTGCGAGAATTTTGCTCA 628749
                                           ii i     vi                       
  scaffold14|si       4392 AAGTATGCAGCATTCTCACGCAAATGGGAAATTTGCGAGAATTTTGCTCA 4441

  scaffold30|si     628750 GAGTGTTTCTGGGGCACGACACGTAGTCGTTTTATGGGTCCATCTTGCGC 628799
                                          i                           i    v 
  scaffold14|si       4442 GAGTGTTTCTGGGGCGCGACACGTAGTCGTTTTATGGGTCCATTTTGCTC 4491

  scaffold30|si     628800 CCCCATGCGTGCTGGGACTTGGAGATGTTACTCCGCATCACTCTGACGT- 628848
                                                    iiv                  i  -
  scaffold14|si       4492 CCCCATGCGTGCTGGGACTTGGAGACAATACTCCGCATCACTCTGATGTA 4541

  scaffold30|si     628849 CTGACCGGGATGCGGCAATACATTGCGCTCCTATGCCCTTATACAGAGTA 628898
                           i     i   i              i                        
  scaffold14|si       4542 TTGACCAGGACGCGGCAATACATTGTGCTCCTATGCCCTTATACAGAGTA 4591

  scaffold30|si     628899 GAACAATGTTCAATCCTAGGCTGGTCCTTCGCGATCATGGGCTGAGCCCG 628948
                                      vv                i i                  
  scaffold14|si       4592 GAACAATGTTCTCTCCTAGGCTGGTCCTTTGTGATCATGGGCTGAGCCCG 4641

  scaffold30|si     628949 ATGATTCTAGGACTCACTATTTGTGGTCGTTTTTTTTAGATCGTGAGCGC 628998
                                  i                            v          i i
  scaffold14|si       4642 ATGATTCCAGGACTCACTATTTGTGGTCGTTTTTTTGAGATCGTGAGTGT 4691

  scaffold30|si     628999 GCAGGCCGTGCAACTACACAATTCATCAAATGGGCTGTGCCGTGACGCGC 629048
                             i   i            i          i                   
  scaffold14|si       4692 GCGGGCTGTGCAACTACACGATTCATCAAACGGGCTGTGCCGTGACGCGC 4741

  scaffold30|si     629049 TCCCATGTTAATAGGGCTTATCCGCGATCGTGGGACAAAGTCCTGCGCGA 629098
                                   v   i     v   v                           
  scaffold14|si       4742 TCCCATGTGAATGGGGCTGATCAGCGATCGTGGGACAAAGTCCTGCGCGA 4791

  scaffold30|si     629099 TTGCATCTTCCTTTGAGGTTTTCGCTCAACGTACCTTGAAACCTTGAGTC 629148
                           i          i                  vv                  
  scaffold14|si       4792 CTGCATCTTCCCTTGAGGTTTTCGCTCAACCAACCTTGAAACCTTGAGTC 4841

  scaffold30|si     629149 CTGCACCCAACCTATGCCCGTGCAGTGTTGCATCAATACTCCCACCGCCA 629198
                           ii           i               vi   i          i    
  scaffold14|si       4842 TCGCACCCAACCTGTGCCCGTGCAGTGTTCTATCGATACTCCCACTGCCA 4891

  scaffold30|si     629199 CCATGCGAACGAACAAGGGAACTGGATCCTTGGAGTACCCAACACTTCTA 629248
                           v         i                             i       v 
  scaffold14|si       4892 ACATGCGAACAAACAAGGGAACTGGATCCTTGGAGTACCCGACACTTCAA 4941

  scaffold30|si     629249 AGACAAGAACTTCCTGGGGGATCGAGAGTCTTTCAAATGACCGAAACCTC 629298
                               i                  iv     i      v            
  scaffold14|si       4942 AGACGAGAACTTCCTGGGGGATCACGAGTCCTTCAAAAGACCGAAACCTC 4991

  scaffold30|si     629299 TCGGGGGTCACGAGCAACCTTTTTAGGCCTTAGAGGCCATTCGATTATTC 629348
                                            v                      v     v   
  scaffold14|si       4992 TCGGGGGTCACGAGCAAGCTTTTTAGGCCTTAGAGGCCATACGATTCTTC 5041

  scaffold30|si     629349 ATAGGGTCATTTTCTGCCCTAGAAGATCTTTTATTGTACTGCCCTAAGGC 629398
                                        v               vv                   
  scaffold14|si       5042 ATAGGGTCATTTTGTGCCCTAGAAGATCTGATATTGTACTGCCCTAAGGC 5091

  scaffold30|si     629399 TATAAGTACTTAGCACTCCGTGGTGTCACTGCATCTGCATGTGATCACGG 629448
                                      i                                      
  scaffold14|si       5092 TATAAGTACTTGGCACTCCGTGGTGTCACTGCATCTGCATGTGATCACGG 5141

  scaffold30|si     629449 GTACGGACTAATTTTAAGTCTAATTGTGTTTTTTGGTCTAAAAATTGACT 629498
                                                   i        v           v    
  scaffold14|si       5142 GTACGGACTAATTTTAAGTCTAATCGTGTTTTTAGGTCTAAAAATAGACT 5191

  scaffold30|si     629499 ACACACATATTGCTCATTCGGAT-AAAAAATAAACCGAGGCATTTATGTT 629547
                                             i    -                          
  scaffold14|si       5192 ACACACATATTGCTCATTTGGATAAAAAAATAAACCGAGGCATTTATGTT 5241

  scaffold30|si     629548 TATTGCCTCCTCATTCACTGAGGGGCTGTTACGAGCACTATGGCAAGCAA 629597
                                         i                 i   v          i  
  scaffold14|si       5242 TATTGCCTCCTCATCCACTGAGGGGCTGTTACAAGCTCTATGGCAAGTAA 5291

  scaffold30|si     629598 GCTTTATTGCCACAAGTGCGTATAATACGTCACGAGATGTCTTTTTCTTT 629647
                                 v                             vv            
  scaffold14|si       5292 GCTTTAGTGCCACAAGTGCGTATAATACGTCACGAGTGGTCTTTTTCTTT 5341

  scaffold30|si     629648 ACTTCAAGTGCACTAAGTGCTAAATGCGTGCTCTGCTAATAAAAGGGGAG 629697
                              v       -  vv     v    i i          i     v    
  scaffold14|si       5342 ACTGCAAGTGC-CTCTGTGCTCAATGTGCGCTCTGCTAACAAAAGCGGAG 5390

  scaffold30|si     629698 TATACCCGTGTCAAGTGGGATCTAGTCCTCACTGACATACAGGGGAATTC 629747
                                  vi                            v            
  scaffold14|si       5391 TATACCCCCGTCAAGTGGGATCTAGTCCTCACTGACAAACAGGGGAATTC 5440

  scaffold30|si     629748 TTGTCGGCCATGTGTTT-AAAAAAACAGGTGCCGGCCTGTAAGTGTACTC 629796
                             i iv  i iv     -         v            i    v    
  scaffold14|si       5441 TTATTTGCTACTTGTTTAAAAAAAACACGTGCCGGCCTGTGAGTGAACTC 5490

  scaffold30|si     629797 ACTTCAACTGGCTGAGTACGTGACTCGGGGCTCTGCTGTGGCTGTTGCTA 629846
                                                            v                
  scaffold14|si       5491 ACTTCAACTGGCTGAGTACGTGACTCGGGGCTCAGCTGTGGCTGTTGCTA 5540

  scaffold30|si     629847 CTCTTGGGGTCAGGCAGCACAAGTTGCGCCATGTGTAACACACCAAGTGT 629896
                                 vi                   i   i                  
  scaffold14|si       5541 CTCTTGCAGTCAGGCAGCACAAGTTGCACCACGTGTAACACACCAAGTGT 5590

  scaffold30|si     629897 ATTGTACGGCTTTGAGCAACAATGGACAATGGACAGACGAACCTACCATG 629946
                               v       ii       i    ii i                    
  scaffold14|si       5591 ATTGGACGGCTTCAAGCAACAGTGGATGACGGACAGACGAACCTACCATG 5640

  scaffold30|si     629947 GTCAACCACCGACAACAGCTGATGGATGATGGATGGTGGAACGCCGGACA 629996
                                                                      v      
  scaffold14|si       5641 GTCAACCACCGACAACAGCTGATGGATGATGGATGGTGGAACGACGGACA 5690

  scaffold30|si     629997 GACAATCCGATCTGGTTGCGCGAAGGCTATTCAATTGATAGTGACCTAAG 630046
                              i     v                   -                    
  scaffold14|si       5691 GACGATCCGTTCTGGTTGCGCGAAGGCTA-TCAATTGATAGTGACCTAAG 5739

  scaffold30|si     630047 CCGTTTTGCTGTAGTTTCTTCTATGTAGTAAGCGGGTAGATACATGTTGT 630096
                                                          ii                 
  scaffold14|si       5740 CCGTTTTGCTGTAGTTTCTTCTATGTAGTAAATGGGTAGATACATGTTGT 5789

  scaffold30|si     630097 TGAAAGATATTAATTATGAGAGTTACACTACTGAAATTGGTATTGCATGG 630146
                             v                                  v            
  scaffold14|si       5790 TGTAAGATATTAATTATGAGAGTTACACTACTGAAATAGGTATTGCATGG 5839

  scaffold30|si     630147 TACACTAGGTGATCCATGCATCACCAAGCACAGGTGATCCTTTCAGAGAT 630196
                           i                                        v i      
  scaffold14|si       5840 CACACTAGGTGATCCATGCATCACCAAGCACAGGTGATCCTGTTAGAGAT 5889

  scaffold30|si     630197 TGGAGGTGATTTTAGGGCAGTTCCATGACTGCTCCTTTTCTCTCTACTGC 630246
                                                                       v     
  scaffold14|si       5890 TGGAGGTGATTTTAGGGCAGTTCCATGACTGCTCCTTTTCTCTCAACTGC 5939

  scaffold30|si     630247 CAACAGGAACTGTCCCATGAGAAGGTTTCTAAGAAAGAAATCCTCTCTTG 630296
                                                         i                   
  scaffold14|si       5940 CAACAGGAACTGTCCCATGAGAAGGTTTCTGAGAAAGAAATCCTCTCTTG 5989

  scaffold30|si     630297 GATATTTTGGCTAAGAAACACTTATAATGCATATGGGTGTTTCTCAAGAA 630346
                                    v           i  v    i                    
  scaffold14|si       5990 GATATTTTGTCTAAGAAACACCTAGAATGTATATGGGTGTTTCTCAAGAA 6039

  scaffold30|si     630347 AGAAATTGTCTTTTGAATATTGTTTCTCAGAAACAATATCTTATGACTAT 630396
                                                                             
  scaffold14|si       6040 AGAAATTGTCTTTTGAATATTGTTTCTCAGAAACAATATCTTATGACTAT 6089

  scaffold30|si     630397 TGTACTTCCGTTGTGTTACACAAAGGGAAGAGGACCATTGGAGGTTCCAC 630446
                                    v                                        
  scaffold14|si       6090 TGTACTTCCTTTGTGTTACACAAAGGGAAGAGGACCATTGGAGGTTCCAC 6139

  scaffold30|si     630447 CTGGAACCTCTTTGGGTTTACCAGTTAAGGTAGATAATTGGCCTATGTCA 630496
                                                                             
  scaffold14|si       6140 CTGGAACCTCTTTGGGTTTACCAGTTAAGGTAGATAATTGGCCTATGTCA 6189

Matrix = 20p41g.matrix
Kimura (with divCpGMod) = 4.93
Transitions / transversions = 1.21 (176/145)
Gap_init rate = 0.01 (78 / 6227), avg. gap size = 1.06 (83 / 78)


1907 17.58 0.90 0.60 scaffold30|size1839819 631980 632311 (1204351) C genome_5_8084#DNA (0) 550 218 m_b128s001i0 102941

  scaffold30|si     631980 AGCAGATTAAAATCACAAATCACAAATTGAAGCTGCACATATCACATGAG 632029
                                  ii   v              v v vi              vv 
C genome_5_8084        550 AGCAGATCGAAAACACAAATCACAAATAGCATTTGCACATATCACATTTG 501

  scaffold30|si     632030 GATAAATTTGTGTAAGTCCTTTGGCAATCTAACTAGAAACACAAATTGTA 632079
                           v              i   iv  v         iii          i   
C genome_5_8084        500 CATAAATTTGTGTAAATCCCATGTCAATCTAACCGAAAACACAAATCGTA 451

  scaffold30|si     632080 AATCACTTCTCTCTAGATACACAAATATTTCTGCCATGTCAAACACGTAT 632129
                                 v i                 v      i ii i      v    
C genome_5_8084        450 AATCACATTTCTCTAGATACACAAATTTTTCTGTCGCGCCAAACAGGTAT 401

  scaffold30|si     632130 GGAGTATATTTTTTCCTACAATTCATCCCCATCACTTGTAATCTTGCGTA 632179
                            i  --              i iiiv               i  ii ii 
C genome_5_8084        400 GAAG--TATTTTTTCCTACAGTCTGGCCCCATCACTTGTAACCTCACACA 353

  scaffold30|si     632180 CTTTTGCTTCAACATGCCCTTCATGACCAAGATGATGCCGTGGA-CTATT 632228
                              ii            v     i        i     ii   i-     
C genome_5_8084        352 CTTCCGCTTCAACATGCGCTTCACGACCAAGACGATGCTATGGGCCTATT 303

  scaffold30|si     632229 GCCTTTCACCT--TGATGAAATCAAGGTTGAGAAGTTGTTCATCTATTCT 632276
                              i       --ii         v  v                i     
C genome_5_8084        302 GCCCTTCACCTACCAATGAAATCACGGATGAGAAGTTGTTCATCCATTCT 253

  scaffold30|si     632277 TGCTATAAAAAGAGATTCTACGTCTACTACGTGTG 632311
                           ii    v                vi i      i 
C genome_5_8084        252 CACTATCAAAAGAGATTCTACGTGCATTACGTGCG 218

Matrix = 20p43g.matrix
Kimura (with divCpGMod) = 17.05
Transitions / transversions = 2.22 (40/18)
Gap_init rate = 0.01 (4 / 331), avg. gap size = 1.25 (5 / 4)


2730 14.72 3.82 1.57 scaffold30|size1839819 632333 632829 (1203833) genome_5_8084#DNA 43 550 (0) m_b128s001i1 102942

  scaffold30|si     632333 CATTTACACAT-TTTTTGTGTTTTGGT--GAAAAAATGTGTAAATTTAAA 632379
                                      -              i-- ii                --
  genome_5_8084         43 CATTTACACATATTTTTGTGTTTTGGCAGGGGAAAATGTGTAAATTTA-- 90

  scaffold30|si     632380 TTTGCACAAATTTGTGTAAATTTACACAAGTCTTGGTCAATGAGAGGCCC 632429
                           ----    v                    i        v i   i     
  genome_5_8084         91 ----CACATATTTGTGTAAATTTACACAAATCTTGGTCCACGAGGGGCCC 136

  scaffold30|si     632430 TTGTTAACCATGTTTTGCAAATTGC-AATCACATTCACACAAATATTTA- 632477
                            i  vi                i  -    i    i        v    -
  genome_5_8084        137 TCGTAGACCATGTTTTGCAAATCGCAAATCGCATTTACACAAATCTTTAT 186

  scaffold30|si     632478 TTAATCTAAATCACTCCCCCTGTAACTCCCTGGCATGTACTGCACATCAA 632527
                               i         v     i         iv   i   v     i vi 
  genome_5_8084        187 TTAACCTAAATCACACCCCCCGTAACTCCCCCGCACGTAATGCACGTAGA 236

  scaffold30|si     632528 ACCTCTTTTAATAGCAAGAATATGGATGCACAACTTCTCATGCTTCATTA 632577
                            i       i    ii   --       v            v v v   v
  genome_5_8084        237 ATCTCTTTTGATAGTGAGA--ATGGATGAACAACTTCTCATCCGTGATTT 284

  scaffold30|si     632578 CATCA--AGTTGAAGGGCAGTATGCCCATAGCATGGCTTCAATTGTGAAG 632625
                              ii--  v         i  v           v ii iii i      
  genome_5_8084        285 CATTGGTAGGTGAAGGGCAATAGGCCCATAGCATCGTCTTGGTCGTGAAG 334

  scaffold30|si     632626 CCCATGTTGAAGAAGAAGT-TGTGAGGTTACAAGTGATGGGAAGGAACTG 632674
                            v          vi     -                     ivvii    
  genome_5_8084        335 CGCATGTTGAAGCGGAAGTGTGTGAGGTTACAAGTGATGGGGCCAGACTG 384

  scaffold30|si     632675 TAAGAAAAAAT-CTTCCTACCTGTTTGGCATGACAGAAAAA-TTGAGTAT 632722
                             i        -    v            ii          -   v    
  genome_5_8084        385 TAGGAAAAAATACTTCATACCTGTTTGGCGCGACAGAAAAATTTGTGTAT 434

  scaffold30|si     632723 CTAGAGATGTGTGATTTACGATT--TTTTTTCCGTTAGATTAACAATGGA 632770
                                  vi              -- v     v        i   vv   
  genome_5_8084        435 CTAGAGAAATGTGATTTACGATTTGTGTTTTCGGTTAGATTGACATGGGA 484

  scaffold30|si     632771 TTTACACAAAACTATACAAATGTGATATGTGTAAATGC-------GATTT 632813
                                     vi   i               i      -------     
  genome_5_8084        485 TTTACACAAATTTATGCAAATGTGATATGTGCAAATGCTATTTGTGATTT 534

  scaffold30|si     632814 GTGTTTTCTATCCGCT 632829
                                   v   i   
  genome_5_8084        535 GTGTTTTCGATCTGCT 550

Matrix = 20p43g.matrix
Kimura (with divCpGMod) = 13.98
Transitions / transversions = 1.48 (43/29)
Gap_init rate = 0.04 (18 / 496), avg. gap size = 1.50 (27 / 18)


258 13.64 0.00 0.00 scaffold30|size1839819 632832 632875 (1203787) C genome_5_8084#DNA (504) 46 3 m_b128s001i2 102941

  scaffold30|si     632832 AATGTGCAAATCTGTTTTGTTATTTGTATTTTTGATCTGCTCCA 632875
                                      v  v    iv      i    i           
C genome_5_8084         46 AATGTGCAAATGTGATTTGCGATTTGTGTTTTCGATCTGCTCCA 3

Matrix = 20p43g.matrix
Kimura (with divCpGMod) = 10.21
Transitions / transversions = 1.00 (3/3)
Gap_init rate = 0.00 (0 / 43), avg. gap size = 0.0 (0 / 0)


324 29.27 0.81 0.81 scaffold30|size1839819 632885 633008 (1203654) rnd-5_family-3587#Unknown 556 679 (18) m_b128s001i3 102943

  scaffold30|si     632885 CTGAAATTTGATACCTAGGTATCTGGCATTATTTCCTTAAACAGGAGGGA 632934
                               i  i      v        vv   vv    i  i iiii v   iv
  rnd-5_family-        556 CTGAGATCTGATACATAGGTATCATGCAAAATTTTCTCAGGTGGCAGGAT 605

  scaffold30|si     632935 AACTACTTGC-TTACAAGTTCACACAGATACCTAGGTATGACAAAGATTT 632983
                           vvi    v  -  i v  v v    v     v  i    v -  i     
  rnd-5_family-        606 TTTTACTAGCTTTGCTAGATAACACTGATACGTAAGTATCA-AAGGATTT 654

  scaffold30|si     632984 TCTGAGGAGGGGCTACTGTGATACG 633008
                            v v   v   vv   iv       
  rnd-5_family-        655 TGTCAGGCGGGCATACCTTGATACG 679

Matrix = 20p43g.matrix
Kimura (with divCpGMod) = 37.15
Transitions / transversions = 0.64 (14/22)
Gap_init rate = 0.02 (2 / 123), avg. gap size = 1.00 (2 / 2)


263 28.41 2.22 2.22 scaffold30|size1839819 632960 633049 (1203613) genome_10_16122#DNA 736 825 (0) m_b128s001i4 102944

  scaffold30|si     632960 GATACCTAGGTATGACAAAGATTTTCTGAGGAGGGGCTACTGTGATAC-- 633007
                                        v vi ii v  iv v   i    v  vvv      --
  genome_10_161        736 GATACCTAGGTATCAAGAGAAATTCGTCAGGGGGGGATAGGCTGATACTA 785

  scaffold30|si     633008 GCATCATCAGGTAATGAAATTAACTAAAAGTTCCCCCATCCT 633049
                            vi  --   v  iii   v      ii     v   i    
  genome_10_161        786 GGGTC--CAGTTAGCAAAAATAACTAGGAGTTCACCCGTCCT 825

Matrix = 20p43g.matrix
Kimura (with divCpGMod) = 32.62
Transitions / transversions = 0.92 (12/13)
Gap_init rate = 0.03 (3 / 89), avg. gap size = 1.33 (4 / 3)


527 32.30 4.75 4.75 scaffold30|size1839819 634069 634510 (1202152) rnd-1_family-438#Unknown 2580 3021 (2) m_b128s001i5 102945

  scaffold30|si     634069 CTAGGAGTCATGATG---AGTATGTATTCCTCTTTGCAGCAAAATCAATT 634115
                              ?   vi v    --- ii    v  v v       ---  ?   iii
  rnd-1_family-       2580 CTANGAGATAAGATGCATAACATGTTTTGCGCTTTGCA---AANTCAGCC 2626

  scaffold30|si     634116 AGTGGAGACTCTGAATTGCCATTCGTCAGGGTTTGATTATG--------A 634157
                              vv? vi  viii i?     ?v?ii vi  v    ?  -------- 
  rnd-1_family-       2627 AGTTTNGCTTCAAGGTCNCCATTNCNTGGTATTAGATTNTGCAGTATGAA 2676

  scaffold30|si     634158 AAAGGCTTTATTTTGGAGTCCAGTGTAGGTTTGAATTTGCCATGCAATTC 634207
                           i     --- vi i i ? -----  v iv ii    i?v v v i i  
  rnd-1_family-       2677 GAAGGC---AGCTCGAANT-----GTCGAATCAAATTCNGCCTCCGACTC 2718

  scaffold30|si     634208 AGCTTTAACCATTTTTGATAGGTACCGGTATATAAGTTCAGATCCTGC-- 634255
                           ?     ?    ??  vivi ii ii v?ii? vv i    vvv  v  --
  rnd-1_family-       2719 NGCTTTNACCANNTTGACCAAATGTCCNCGNAGCAATTCATTACCGGCCC 2768

  scaffold30|si     634256 TTCCCAAACATCATTAAGAGACCCAAATCCAACAAGTGTCATTGATCAGA 634305
                               v   v  ivii  ?---  vi    v i   i  i        v  
  rnd-1_family-       2769 TTCCAAAAAATTTCCAAN---CCAGAATCAAGCAAATGCCATTGATCCGA 2815

  scaffold30|si     634306 TACAAACTGAACATTAATAAACAGTGAACCCCAACTTTTGAATCAATTCC 634355
                           v ii  vi  i   -------  v?      v i   iivi iv iv  i
  rnd-1_family-       2816 AATGAAACGAGCAT-------CACNGAACCCAAGCTTCCTGACGAGGTCT 2858

  scaffold30|si     634356 CAGTCAAAAAT-CCATCAGCAGCAACAGCTAGCATATCTGTCAGTGGTCA 634404
                           iii       v-     v  ?  i     ?vv  i?  v v        i
  rnd-1_family-       2859 TGATCAAAAAAACCATCTGCNGCGACAGCNTTCACNTCAGACAGTGGTCG 2908

  scaffold30|si     634405 AACTGCGGA--TTGTGATAA-AAAATCATTGGCTAATTGAAACGTATCCT 634451
                           vv ? vi  --?  i?vi  -i  i  iivv  v  i  iv  i    i 
  rnd-1_family-       2909 CCCNGGAGAAGNTGCNCCAAGGAAGTCGCATGCAAACTGGTACATATCTT 2958

  scaffold30|si     634452 CCTGCTCACCACACAAAATGCCCTCATACCCAAT----ACTTTTGTCATT 634497
                             i    v     v i?  v  i  ii iv i  ----     i ?    
  rnd-1_family-       2959 CCCGCTCCCCACAGAGNATCCCTTCGCATGCGATGCANACTTTCGNCATT 3008

  scaffold30|si     634498 TCATCAAACATCG 634510
                                iv      
  rnd-1_family-       3009 TCATCGTACATCG 3021

Matrix = 20p43g.matrix
Kimura (with divCpGMod) = 41.38
Transitions / transversions = 1.31 (77/59)
Gap_init rate = 0.06 (28 / 441), avg. gap size = 1.50 (42 / 28)


415 25.60 0.00 0.00 scaffold30|size1839819 634516 634640 (1202022) C rnd-1_family-936#Unknown (0) 125 1 m_b128s001i6 102946

  scaffold30|si     634516 GAGAAACATGGCCAAAGCAAGGTGTTGATTCCTCTCTTCACCACATCAAG 634565
                                ii v     ?    iv  i        ? vi    i  ii  ?  
C rnd-1_family-        125 GAGAAGTAAGGCCANAGCAGTGTATTGATTCCNCGTTTCATCATGTCNAG 76

  scaffold30|si     634566 TCCAATGTATTCACCAAATAATTCAAAATTAAGTCTCATTGCAATGGCCA 634615
                           v    i v v  ?     ? i   i     ?v?i     ? i?ii  i v
C rnd-1_family-         75 GCCAACGAAGTCNCCAAANAGTTCGAAATTNCNCCTCATNGTNGCGGTCT 26

  scaffold30|si     634616 TCTACAACACACCAAGTACCTTCTT 634640
                           v i v v?  v  v    v   i  
C rnd-1_family-         25 GCCAAATNACTCCTAGTAACTTTTT 1

Matrix = 20p43g.matrix
Kimura (with divCpGMod) = 31.51
Transitions / transversions = 1.29 (18/14)
Gap_init rate = 0.00 (0 / 124), avg. gap size = 0.0 (0 / 0)


577 28.14 5.83 0.79 scaffold30|size1839819 635280 635519 (1201143) C rnd-1_family-413#Unknown (1706) 683 432 m_b128s001i7 102947

  scaffold30|si     635280 TCTTGTCCATTCTTTGTCAGTTGCACATTAGAGATTCTTGCT-GACATCT 635328
                                   v v i? ?  v         v vi ?i    v? -   i- v
C rnd-1_family-        683 TCTTGTCCTTGCCNTNTCTGTTGCACATAATGGNCTCTTTNTCGACG-CG 635

  scaffold30|si     635329 GATGATAAACACATGATATTTTGCAATTAGCTCCAT------------AA 635366
                           i  ?i    ?v       i  v    v? v      ------------? 
C rnd-1_family-        634 AATNGTAAANCCATGATACTTGGCAAGNACCTCCATGGCCTTGACGANNA 585

  scaffold30|si     635367 GATCACAATTAATCCACACTTCCTATATCTGGAA-AATTCCCTTTCTATG 635415
                            i  v i i   i   i  i  ? v ii   i  -  i  i   vvv   
C rnd-1_family-        584 GGTCCCGACTAACCCATACCTCNTCTGCCTGAAATAACTCTCTTGAGATG 535

  scaffold30|si     635416 TTGTTGAAATTACAACAACTGTGATCATATCAAGGTGAGGCGTTGTCACG 635465
                            ii i     ii i ii-i  v    i  vi?v  v  ?  v     i i
C rnd-1_family-        534 TCATCGAAATCGCGATG-TTGGGATCGTAATNTGGAGANGCCTTGTCGCA 486

  scaffold30|si     635466 ATATTTAATGTATATATCTGATTTGAACCCTACAAAAACGGGGCCAGTTT 635515
                                   i v  vvv     v i   ?i i  v v      i  v  i 
C rnd-1_family-        485 ATATTTAACGAATCGTTCTGAATCGAANTCCACCACAACGGGACCTGTCT 436

  scaffold30|si     635516 GATG 635519
                            v  
C rnd-1_family-        435 GCTG 432

Matrix = 20p43g.matrix
Kimura (with divCpGMod) = 32.23
Transitions / transversions = 1.23 (37/30)
Gap_init rate = 0.02 (5 / 239), avg. gap size = 3.20 (16 / 5)


960 17.81 0.57 0.57 scaffold30|size1839819 636112 636286 (1200376) C rnd-5_family-3985#Unknown (0) 443 269 m_b128s001i8 102948

  scaffold30|si     636112 TGGCTGCACTCCGCATTGCACCAGGGTTTGCTTCTGTGCACACAGGTTTG 636161
                                      v  vvi     v     i       i    v i    i 
C rnd-5_family-        443 TGGCTGCACTCGGCTGCGCACCCGGGTTCGCTTCTGCGCACCCGGGTTCG 394

  scaffold30|si     636162 CCAAAATGTCTGCATCTCTTTCTTTTGATTATCTTTGGCTTTCAATGCTA 636211
                             i       v  i   v         i ii v            i vi 
C rnd-5_family-        393 CCGAAATGTCGGCGTCTATTTCTTTTGGTCGTGTTTGGCTTTCAACGGCA 344

  scaffold30|si     636212 GGCTTATTTTC-TCAAAATCAAATAAACACTTAATCAGAAACCTTTTTCT 636260
                               v      -       v      -  viv   i     i        
C rnd-5_family-        343 GGCTAATTTTCCTCAAAATAAAATAA-CAGCGAATTAGAAATCTTTTTCT 295

  scaffold30|si     636261 TGTAACATTGGTACAGAGACTTTCTG 636286
                                i  i    ?i           
C rnd-5_family-        294 TGTAATATCGGTANGGAGACTTTCTG 269

Matrix = 20p43g.matrix
Kimura (with divCpGMod) = 13.25
Transitions / transversions = 1.38 (18/13)
Gap_init rate = 0.01 (2 / 174), avg. gap size = 1.00 (2 / 2)


1200 12.38 7.75 10.61 scaffold30|size1839819 636436 636706 (1199956) C genome_3_3699#DNA/centromeric (1) 641 378 m_b128s001i9 102949

  scaffold30|si     636436 AAGATACTAGATTTCATTAACATTGAAAGGAGGTGTCATTTTTCAACAA- 636484
                                   i     iiv   v         vi       vi        -
C genome_3_3699        641 AAGATACTGGATTTTGATAAAATTGAAAGGTAGTGTCATGCTTCAACAAC 592

  scaffold30|si     636485 --GTGTACCTCTAGATAATGCGTATATACAT------ATTTCAAAACAAC 636526
                           --                 i   v  i    ------     i       
C genome_3_3699        591 TTGTGTACCTCTAGATAATACGTTTACACATTATAATATTTCGAAACAAC 542

  scaffold30|si     636527 AGGACAAGTTCTGAGACATACCTCTCTACCTCGAGTAATGGGATTTAATT 636576
                            ------------     i --------------         i      
C genome_3_3699        541 A------------AGACACA--------------GTAATGGGACTTAATT 518

  scaffold30|si     636577 TGGCGGTT-ACAAATTTTGGTGCCAATCTAGCT-CTCAGGTTGAACCCGC 636624
                                i  - v        i             - v  v  i    v v 
C genome_3_3699        517 TGGCGATTCAAAAATTTTGATGCCAATCTAGCTTCGCATGTCGAACACTC 468

  scaffold30|si     636625 AAAAAAACCTAGTGCCACTAGTGCCAATTAGTGACACTTA---------- 636664
                                --   vv                     v      ----------
C genome_3_3699        467 AAAAA--CCTTTTGCCACTAGTGCCAATTAGTGCCACTTAGTGCCACATT 420

  scaffold30|si     636665 AGAATGGCACTAGTGTCATCTTGTTGGAACTAGTGCCACACA 636706
                             i            i     i                  i 
C genome_3_3699        419 AGGATGGCACTAGTGCCATCTCGTTGGAACTAGTGCCACATA 378

Matrix = 20p43g.matrix
Kimura (with divCpGMod) = 12.22
Transitions / transversions = 1.31 (17/13)
Gap_init rate = 0.13 (34 / 270), avg. gap size = 1.44 (49 / 34)


846 23.45 9.72 2.27 scaffold30|size1839819 636879 637166 (1199496) C genome_9_9153#DNA (151) 313 5 m_b128s001i10 102950

  scaffold30|si     636879 GGAGATTTTGGAGATGTCCTGGGAACAGTTGCAAGACTGTTCCCTT---C 636925
                                vv    vii  vii    i-        v     v   i  --- 
C genome_9_9153        313 GGAGAGATTGGCAGTGATTTGGGG-CAGTTGCATGACTGATCCTTTTCTC 265

  scaffold30|si     636926 TTAGTCCTACTTGTAGGATTTGTCCAATGCAAAAGTTTCTGATAT-GTAA 636974
                            i i--  i ivii    vi     v   vi  i        v v- v  
C genome_9_9153        264 TCAA--CTGCCAACAGGAACTGTCCCATGAGAAGGTTTCTGAGAAAGAAA 217

  scaffold30|si     636975 ACTTTTGTTGGACATTGATTT--CTGAGGTATGTGTAGAATTTGTA---- 637018
                             i i v     i   ---  --     iv iiiv  v   v i  ----
C genome_9_9153        216 ACCTCTCTTGGATATT---TTGGCTGAGAAACACCTATAATGTATATGGG 170

  scaffold30|si     637019 ------CCAAG------------TCTTGGATATTCTTTTCTGAGAAAATT 637050
                           ------     ------------ i   v     v   -  v     v v
C genome_9_9153        169 TGTTTCCCAAGAAGGAAAATGTCTTTTGTATATTGTTT-CTCAGAAACTA 121

  scaffold30|si     637051 ATATCTTGTGACTTTTGTACTTCCTTTGCATTACACAAAGTGAAGGAGAC 637100
                                  i                    ii  i            i    
C genome_9_9153        120 ATATCTTATGACTTTTGTACTTCCTTTGTGTTGCACAAAGTGAAGAAGAC 71

  scaffold30|si     637101 CTTCGGAGGTTCCAGCTGGAAGCTCATGTGGCTTACACGTGTAAGTAGAC 637150
                              i           v           vv  ii   vv  vv i     i
C genome_9_9153         70 CTTTGGAGGTTCCAGGTGGAAGCTCATTGGGTCTACCAGTTAAGGTAGAT 21

  scaffold30|si     637151 TCTTGGCCTATGTCAC 637166
                           vv              
C genome_9_9153         20 AATTGGCCTATGTCAC 5

Matrix = 20p43g.matrix
Kimura (with divCpGMod) = 28.45
Transitions / transversions = 1.06 (34/32)
Gap_init rate = 0.05 (13 / 287), avg. gap size = 2.69 (35 / 13)


230 21.05 3.39 3.39 scaffold30|size1839819 637159 637217 (1199445) C genome_3_3699#DNA/centromeric (360) 282 224 m_b128s001i11 102949

  scaffold30|si     637159 TATGTCAC--AGTGCCACAAAGTGTGAAGTCTAGTGCCATCTAGTTTCAA 637206
                               i  i--       ivv    iv -- i  i           vi  v
C genome_3_3699        282 TATGCCATCTAGTGCCATCTAGTGCCA--TTTAATGCCATCTAGTGCCAT 235

  scaffold30|si     637207 CTAGTGCCATG 637217
                                      
C genome_3_3699        234 CTAGTGCCATG 224

Matrix = 20p43g.matrix
Kimura (with divCpGMod) = 25.10
Transitions / transversions = 1.40 (7/5)
Gap_init rate = 0.05 (3 / 58), avg. gap size = 1.33 (4 / 3)

862 18.41 9.05 1.69 scaffold30|size1839819 637167 637387 (1199275) C genome_3_3699#DNA/centromeric (254) 388 152 m_b128s001i12 102949

  scaffold30|si     637167 AGTGCCACA-AAGTGTGAAGTCTAGTGCCATCTAGTTTCAACTAGTGCCA 637215
                                    -   vi  ivi-         v      i            
C genome_3_3699        388 AGTGCCACATAAGGATGGCA-CTAGTGCCAACTAGTTCCAACTAGTGCCA 340

  scaffold30|si     637216 TGTAGTTCTATCCTAAACAATTGTACTGGTTCCATCATAGCCA--TC-TA 637262
                            v      i      v     i              i   i  --  -  
C genome_3_3699        339 TCTAGTTCCATCCTACACAATCGTACTGGTTCCATCGTAGTCAATTCATA 290

  scaffold30|si     637263 G--------TGCCATCTAGCGACATATAGCATGCTATCTAGTGCCA---- 637300
                            --------          i v   v   --   i  i  i     ----
C genome_3_3699        289 GTGCCATTATGCCATCTAGTGCCATCTAG--TGCCATTTAATGCCATCTA 242

  scaffold30|si     637301 -TGCCATCTAGTGCCAAGATTAGCAG-ACTATTGGCACTAGCTGGAACTA 637348
                           -               v   ii  v -   i         vi   v    
C genome_3_3699        241 GTGCCATCTAGTGCCATGATCGGCTGAACTGTTGGCACTACTTGGCACTA 192

  scaffold30|si     637349 CTTGACAC--TACTTGGCACTACCATAAACTGAGTGGTACT 637387
                           vv  iv  --  i    vv    vvvi    - v   i   
C genome_3_3699        191 GATGGAACTGTATTTGGACCTACGTGGAACT-ATTGGCACT 152

Matrix = 20p43g.matrix
Kimura (with divCpGMod) = 19.52
Transitions / transversions = 1.00 (20/20)
Gap_init rate = 0.05 (12 / 220), avg. gap size = 2.00 (24 / 12)


885 19.23 0.00 0.00 scaffold30|size1839819 637390 637545 (1199117) C genome_3_18267#DNA (54) 385 230 m_b128s001i13 102951

  scaffold30|si     637390 TACTTATACTACAATAAAAGTTAGTGATTTTATTATTGTGAAAAAATATT 637439
                                         i     i            i iv             
C genome_3_1826        385 TACTTATACTACAACAAAAGCTAGTGATTTTATCACGGTGAAAAAATATT 336

  scaffold30|si     637440 GGTATCCATGCAAGTTACTCTATTTGTCCTCCCGAACGGTAAGGTTCCAG 637489
                                  ii                 i       v      v    i   
C genome_3_1826        335 GGTATCCGCGCAAGTTACTCTATTTGCCCTCCCGTACGGTACGGTTTCAG 286

  scaffold30|si     637490 TTTCCCGCCAATTGTGGAGGTAGCTCTGGGGCAAAAAGTAGAAAACAGTT 637539
                                        v v viviii    v v     v  i v iv ii   
C genome_3_1826        285 TTTCCCGCCAATTCTCGCACCGACTCTTGTGCAAATAGCACAGTATGGTT 236

  scaffold30|si     637540 CACTTT 637545
                           i i   
C genome_3_1826        235 TATTTT 230

Matrix = 20p43g.matrix
Kimura (with divCpGMod) = 19.25
Transitions / transversions = 1.50 (18/12)
Gap_init rate = 0.00 (0 / 155), avg. gap size = 0.0 (0 / 0)


2615 10.88 1.59 0.26 scaffold30|size1839819 637546 637923 (1198739) rnd-5_family-2468#Unknown 1 383 (51) m_b128s001i14 102952

  scaffold30|si     637546 CCCACTCATTGCCCAACTTTTTTGTTGCACCAAACAAGAAACCATCTCCT 637595
                                   i      - i   vii i  i      v i  i   i     
  rnd-5_family-          1 CCCACTCACTGCCCA-CCTTTACATCGCGCCAAACCAAAAGCCACCTCCT 49

  scaffold30|si     637596 TTTTCTCCTCTGTCTCTGACATCACTGCAATCTCCACAATGGTGGACTTC 637645
                             iv      i       ?                i           ?  
  rnd-5_family-         50 TTCACTCCTCCGTCTCTGNCATCACTGCAATCTCCGCAATGGTGGACNTC 99

  scaffold30|si     637646 TTTAGAATGCTCCCCGTCTTTGCTGTCTTTGGTAGAGAGCATTTAAAAAG 637695
                                                    i            ?     i     
  rnd-5_family-        100 TTTAGAATGCTCCCCGTCTTTGCTGCCTTTGGTAGAGANCATTTGAAAAG 149

  scaffold30|si     637696 GGAAACAAGAAGAGTAAGAGAAAGACTTACCAAGTCCATTTATGTGGCCA 637745
                                       ? i                         i       i 
  rnd-5_family-        150 GGAAACAAGAAGNGCAAGAGAAAGACTTACCAAGTCCATTCATGTGGCTA 199

  scaffold30|si     637746 AGGTTGTGTCGTTCCCTGTTGCTATGAGCAAGACTTGCCAT---AATATG 637792
                                 i   v            i i i          v  ---  i   
  rnd-5_family-        200 AGGTTGCGTCTTTCCCTGTTGCTGTAAACAAGACTTGCAATGACAACATG 249

  scaffold30|si     637793 AAATG-AAAGTGGTAATTAATTTAATAAGTTCGAATGTTTCGAGTTGATT 637841
                              i -     i                    vv              i 
  rnd-5_family-        250 AAACGAAAAGTAGTAATTAATTTAATAAGTTCTTATGTTTCGAGTTGACT 299

  scaffold30|si     637842 C-TTCATTAAATATTGTCCATACAATATGGTTACTGCTATCATTTCAGCT 637890
                            -            i      vv                     v     
  rnd-5_family-        300 CNTTCATTAAATATCGTCCATTAAATATGGTTACTGCTATCATTGCAGCT 349

  scaffold30|si     637891 GGAGATG-AAAAGCCGCTCTTGCGGCTGAACAGG 637923
                                  -          v i     i v  v  
  rnd-5_family-        350 GGAGATGTAAAAGCCGCTGTCGCGGCCGCACCGG 383

Matrix = 20p43g.matrix
Kimura (with divCpGMod) = 9.44
Transitions / transversions = 2.15 (28/13)
Gap_init rate = 0.01 (5 / 377), avg. gap size = 1.40 (7 / 5)


694 32.00 0.31 0.31 scaffold30|size1839819 637958 638283 (1198379) rnd-1_family-432#Unknown 73 398 (5) m_b128s001i15 102953

  scaffold30|si     637958 GAGCCGTCGCTCCGGAAGTCTTTCCCTCTCAACGACAAGAGAGAGTTCAT 638007
                             i     v v   v  i  ? ?    v ?  v  v     ?      i 
  rnd-1_family-         73 GAACCGTCCCGCCGCAAATCNTNCCCTGTNAAGGAGAAGAGNGAGTTCGT 122

  scaffold30|si     638008 ACGAGCAGTTAATGCCATTGTGGCCACCAGTCTCTATTGCTGCAAGGCTT 638057
                           v iv  vi ii i     i  ?  ?  ii vv i v i ii  v i  v 
  rnd-1_family-        123 CCATGCCATCGACGCCATCGTNGCNACTGGAGTTTCTCGTCGCCAAGCAT 172

  scaffold30|si     638058 GTTGTCAACTTGGAGTGCAACATGTGTACTAGGAATGCTTCAAAAGCGTG 638107
                              v  ivv v  vv   v?  i??      v?vvi       i iv i 
  rnd-1_family-        173 GTTCTCGTGTGGGTTTGCCNCACNNGTACTATNCCCGCTTCAAGAAGGCG 222

  scaffold30|si     638108 ATTGCAAGGG-GCAAGCTCTCAAGAATTCTGATACCTTTGATCTACACAA 638156
                             i    i  - v v vi   i    vvvi  iii?  i v? i?i    
  rnd-1_family-        223 ATCGCAAAGGTGGACGACCTCGAGAAAAGCGACGTNTTCGTNCCNTACAA 272

  scaffold30|si     638157 CATTTAGTGGTAGTGCGTGAAAGATTCATCATGGCCCTCCAAGTGTGCTC 638206
                           v - i ii  ??vi   i ?          vi   v i      ? ?   
  rnd-1_family-        273 GA-TCAACGGNNCCGCGCGNAAGATTCATCCCGGCGCCCCAAGTNTNCTC 321

  scaffold30|si     638207 TCTCAAATCAAGGAAGATTTGATTCATTTTCTCTTCGAGACAAGGGAGCG 638256
                           v?i?vvi  vii  v  i   ?i   ?   v iv vv vi     v vvi
  rnd-1_family-        322 GNCNCCGTCCGAGACGACTTGNCTCANTTTGTTGTGCACGCAAGGCACAA 371

  scaffold30|si     638257 CGGGATTCAAGTGAGCACAAGAATGAT 638283
                           i  ?  ?  i  v     vv v     
  rnd-1_family-        372 TGGNATNCAGGTCAGCACCCGTATGAT 398

Matrix = 20p43g.matrix
Kimura (with divCpGMod) = 35.41
Transitions / transversions = 0.96 (51/53)
Gap_init rate = 0.01 (2 / 325), avg. gap size = 1.00 (2 / 2)


752 31.39 1.76 3.38 scaffold30|size1839819 638165 638675 (1197987) rnd-1_family-207#DNA/TcMar-Tc2 15 517 (4) m_b128s001i16 102954

  scaffold30|si     638165 GGTAGTGCGTGAAAGATTCATCATGGCCCTCCAAGTGTGCTCTCTCAAAT 638214
                             i v?  ?i v     i  i vv    viv?      v   v v   i 
  rnd-1_family-         15 GGCACNGCNCGCAAGATCCACCCAGGCCGCGNAAGTGTTCTCGCGCAAGT 64

  scaffold30|si     638215 CAAGGAAGA--TTTGATTCATTTTCTC-TTCGAGACAAGGGAGCGCGGGA 638261
                                 v  --  i  ---ii    v -   i i?ivv v    iv  vi
  rnd-1_family-         65 CAAGGACGAGCTTCGA---GCTTTCACGTTCAAANTCCGCGAGCAGGGCG 111

  scaffold30|si     638262 TTCAAGTGAGCACAAGAATGATCTGGCAAGAGGCTTCTCGACTAATGCCA 638311
                                ? v v  vvv i   i vvv  i      ?v ?  v? vv ?  v
  rnd-1_family-        112 TTCAANTCACCAACCGGATGGTGGTGCGAGAGGCNGCNCGCNTTCTNCCC 161

  scaffold30|si     638312 AAGTTTTGGAACAAATCCATCGTAGCCAAGGATGCTG-TGGTCTTGAGCT 638360
                           iv?  ivi i ?  iv v v vv   vv    - i  -i   ?ivvv   
  rnd-1_family-        162 GCNTTCAAGGANAAGACGAGCCGAGCGCAGGA-GTTGGCGGTNCATCGCT 210

  scaffold30|si     638361 TCACAAAGAGGGTAGGACTGTCCCTTCGAGTGGCTACAAATACAGCACAG 638410
                               iviivvvi v  ?  ------- iv ii  -  iv i  ?  ?  i
  rnd-1_family-        211 TCACGCGATCCATCGGNCT-------CACGCAGC-ACGCACACNGCNCAA 252

  scaffold30|si     638411 AAACACTTCTTCGAAACAGAGGAAGAGTTGC--AGCATTTCATTGCATCC 638458
                             i      v?v     i    ??  --   --  v i     i  ?viv
  rnd-1_family-        253 AAGCACTTCANGGAAACGGAGGNNGA--TGCNAAGGACTTCATCGCNATG 300

  scaffold30|si     638459 ATCAAGGCAACGATTGCCAAAAAAGATCCATG--CAACATCATCAACATG 638506
                             v   ? i v -   vviiiivi  v  -  -- i  i  v v      
  rnd-1_family-        301 ATGAAGNCGAAG-TTGGAGGGGCGGAACC-TGGACGACGTCCTGAACATG 348

  scaffold30|si     638507 GACCAAACACCCATCCCATTTTCTTTTCTATCCAATAAGACCCTTGAGAA 638556
                             i  i  ?  ?     i  i  v ?i vv     i ?   v  i  iiv
  rnd-1_family-        349 GATCAGACNCCNATCCCGTTCTCGTNCCACTCCAACANGACGCTCGAAGC 398

  scaffold30|si     638557 CAAAGGCGCATGGACCATTCATGTTAGCACGTCAGCAACAGACACCAAGC 638606
                           v  i  v  ivi   ?i i  i i?v ?i ?   i ?  v     v    
  rnd-1_family-        399 GAAGGGAGCGAAGACNGTCCACGCNCGNGCNTCAACNACCGACACGAAGC 448

  scaffold30|si     638607 GAGTTACACTCACTGTCTGCC-TGGAGGCAAGTGGTTGCATGTTGCCACC 638655
                            v  i  ?  ii i - vi  - ?iv         vviv      v i  
  rnd-1_family-        449 GCGTCACNCTTGCCG-CGACCGTNACGGCAAGTGGGAAGATGTTGACGCC 497

  scaffold30|si     638656 CTTGCTTATCTTTAAGGGCA 638675
                              v  ?     i     ? 
  rnd-1_family-        498 CTTCCTNATCTTCAAGGGNA 517

Matrix = 20p43g.matrix
Kimura (with divCpGMod) = 37.30
Transitions / transversions = 0.94 (75/80)
Gap_init rate = 0.05 (23 / 510), avg. gap size = 1.13 (26 / 23)


523 27.90 2.82 2.82 scaffold30|size1839819 638878 639161 (1197501) C rnd-5_family-766#DNA/TcMar-Tc2 (1384) 463 180 m_b128s001i17 102955

  scaffold30|si     638878 CATAGTCAACAGAATCCAATCTCTTAGGATTGAAGTCGTCCACATCCCTC 638927
                            i ?  v   v ?     i??vv vi ?  i     ?? ?    i    v
C rnd-5_family-        463 CGTNGTGAACCGNATCCAGNNGATGGGNATCGAAGTNNTNCACACCCCTG 414

  scaffold30|si     638928 CGGGATGTAAGTACCTGTGTCAGCCCATAGATGTGGGCATAAACAAGGTA 638977
                           ??  i  i v?  ?     i      i v     ?  ?  v      vi?
C rnd-5_family-        413 NNGGGTGCACNTANCTGTGCCAGCCCGTCGATGTNGGNATCAACAAGCCN 364

  scaffold30|si     638978 ATCAAGATGCAAATGAGGAACAAACGGGAAG-ATTGGATGGTTGAAGGGG 639026
                           v ?  iiv??vi   v vivv  ii    ? -  v   i  iv  v  v 
C rnd-5_family-        363 CTNAAAGGNNCGATGCGTGCAAAGTGGGANGCATAGGACGGCGGATGGTG 314

  scaffold30|si     639027 ATGGTTTTGTGGATGATGTGACCCAGGAGCCATCCAGAAGATTGGTGGTG 639076
                            ?  ?v ?     i iv  vi vvi       ? iv v i ivii i i 
C rnd-5_family-        313 ANGGNATNGTGGACGGAGTCGCGAGGGAGCCANCTCGCAAACAAATAGCG 264

  scaffold30|si     639077 GAATGGATCTTGGATGTGTACAAGAACATCCCGGGTCAAACTGCGCAG-- 639124
                                 ? iv v    i-  i  -?    i  i i------   v   --
C rnd-5_family-        263 GAATGGNTTGTTGATGC-TATAA-NACATTCCAGA------TGCTCAGGT 222

  scaffold30|si     639125 ---AATGCAT--GGATGAAGGGCGGCTAAGAGTGCTTCTAAA 639161
                           ---    v  --       iviv  v  v v   v  i    
C rnd-5_family-        221 GGCAATGAATCCGGATGAAACAAGGGTACGCGTGGTTTTAAA 180

Matrix = 20p43g.matrix
Kimura (with divCpGMod) = 34.32
Transitions / transversions = 0.97 (38/39)
Gap_init rate = 0.04 (12 / 283), avg. gap size = 1.33 (16 / 12)


1178 26.36 0.26 3.45 scaffold30|size1839819 639242 639630 (1197032) rnd-5_family-2469#Unknown 100 476 (0) m_b128s001i18 102956

  scaffold30|si     639242 TAAACAATTTAATTGTCAGAGGACAAAACATCAGCATAGGCATAACCCCT 639291
                              v    i-   ?    v v?          v        i     v v
  rnd-5_family-        100 TAATCAATC-AATNGTCATACNACAAAACATCTGCATAGGCGTAACCGCG 148

  scaffold30|si     639292 ATTGTGATGGAAAAGACGGCACATTGAGCAATTCTCATGGTCTGCACTGA 639341
                           i           i     ? i   ?    i      i     i -i v v
  rnd-5_family-        149 GTTGTGATGGAAGAGACGNCGCATNGAGCGATTCTCGTGGTCCG-GCAGC 197

  scaffold30|si     639342 AGACCTTGACAATCACAACAATACCGCCATCCAAAGCGAGATTGTTCTCT 639391
                           v  iviv       i---------    i   -  ?      i   ?  i
  rnd-5_family-        198 CGATGCAGACAATCG---------CGCCGTCC-AANCGAGATCGTTNTCC 237

  scaffold30|si     639392 CCTGCCACATATTCCCTGGCCGCAAAGCCAACACGACACCCGTCCAAGCA 639441
                             v     ?v?i    vv  vi    i v ? i     v     vivi v
  rnd-5_family-        238 CCAGCCACNANCTCCCATGCAACAAAACAANCGCGACAGCCGTCAGTACC 287

  scaffold30|si     639442 GTCAGTGTTAATTGTGTAGCATGCGAGTTCATGCTCCACAAAAGAGCGCA 639491
                           i  ivi   v  v     i     i  i  i   vv i vivvivv    
  rnd-5_family-        288 ATCGTCGTTCATGGTGTAACATGCAAGCTCGTGCGGCGCCGTCATCCGCA 337

  scaffold30|si     639492 GACGGAGCCAAAGTCCAACACCCCTGTCGGCCCTGTTCACTACCAAAGAG 639541
                           i i ?    iv vv  ?  v  v i    v   vi    vi     ?   
  rnd-5_family-        338 AATGNAGCCGCATGCCNACTCCACCGTCGTCCCGATTCAACACCAANGAG 387

  scaffold30|si     639542 TTCCCGTACCCTGACGGATGCAACTCGCAGCAGCGGCCATTACTATCTGG 639591
                             v  ii    vi                  vii v      iii- v  
  rnd-5_family-        388 TTGCCACACCCAAACGGATGCAACTCGCAGCTATGTCCATTATCG-CAGG 436

  scaffold30|si     639592 CAAAAAACCAACAAGAACTATCCTTTCCAT-GACGATTTC 639630
                              i  i     i     v  i vv i   -  i v    
  rnd-5_family-        437 CAAGAAGCCAACGAGAACGATTCGATTCATCGATGTTTTC 476

Matrix = 20p43g.matrix
Kimura (with divCpGMod) = 27.12
Transitions / transversions = 1.06 (51/48)
Gap_init rate = 0.04 (14 / 388), avg. gap size = 1.00 (14 / 14)


1080 30.44 4.38 5.27 scaffold30|size1839819 639269 639861 (1196801) C genome_3_7906#DNA (986) 620 33 m_b128s001i19 102951

  scaffold30|si     639269 ACATCAGCATAGGCATAACCCCTATTGTGATGGAAAAGACGGCACATTGA 639318
                              v       i  i     v v      i   v v ii  v iv  v  
C genome_3_7906        620 ACAACAGCATAAGCGTAACCACGATTGTGGTGGCACAAGCGCCGAATAGA 571

  scaffold30|si     639319 GCAATTCTCATGGTCTGCACTGAAGAC-------CT-TGACAATCACAAC 639360
                           viii  ivv   i  ivvi -      -------  -   ivv      -
C genome_3_7906        570 TTGGTTTGAATGATCCTGGC-GAAGACGTCTGTTCTGTGATCTTCACAA- 523

  scaffold30|si     639361 AATACCGCCATCCAAAGCGA-GATTGTTCTCTCCTGCCACATATTCCCTG 639409
                             i v i        -   i-  iii  v     v  v     i     v
C genome_3_7906        522 AACAGCACCATCCAA-GCGGCGACCATTATCTCCGGCGACATACTCCCTC 474

  scaffold30|si     639410 GCCGCAAAGCCAACACGACACCCGTCCAAGCAGTCAGTGTTAATTGTGTA 639459
                             v ii  i v   v     i  i     i v   iv    i        
C genome_3_7906        473 GCGGTGAAACAAACTCGACATCCATCCAAACCGTCGCTGTTGATTGTGTA 424

  scaffold30|si     639460 GCATGCGAGTTCATGCTCCACAAAAGAGCGCAGACGGAGCCAAAGTCCAA 639509
                           i  i     i  i  i v     vviv     i      vii  vv    
C genome_3_7906        423 ACACGCGAGCTCGTGTTGCACAATCATGCGCAAACGGAGATGAATACCAA 374

  scaffold30|si     639510 CACCCCTGTCGGCCCTGTTCACTACCAAAGAGTTCCCGTACCCTGACGGA 639559
                            v    vi  iv i vi  v vv ii  i vi      i i  vi i  i
C genome_3_7906        373 CCCCCCAATCATCTCGATTGAGAATTAAGGTATTCCCGCATCCAAATGGG 324

  scaffold30|si     639560 TGCAACTCGCAGCAGCGGCCATTACTATCTGGCAAAAAACCAACAAGAAC 639609
                                v v    iii  i     iii            i  v        
C genome_3_7906        323 TGCAAATAGCAGTGACGACCATTGTCATCTGGCAAAAAGCCCACAAGAAC 274

  scaffold30|si     639610 TATCCTTTCCATGACGATTTCCGCATCAATTGCTGAGAGTAATGGATGTT 639659
                           v i  vi v   vii v   iv ------   i vv v  i  -----  
C genome_3_7906        273 AACCCACTGCATTGTGTTTTTGG------TTGTTTTGTGTGAT-----TT 235

  scaffold30|si     639660 GTGCTTTGTTGT-ACTCTCATGTGTTGTGATTTTGCTGCTTTTCGGCA-- 639706
                           iii -v      - vvv vi          ------- i   v     --
C genome_3_7906        234 ACAC-GTGTTGTAAGGGTGGTGTGTTGTGA-------GTTTTACGGCAAA 193

  scaffold30|si     639707 ------TAACTCGGCAACCACATGGAGTTATGAGGGCCTATACAGATCAG 639750
                           ------      ii      vvi       iii  v i   i  v  ii 
C genome_3_7906        192 AGTACGTAACTCAACAACCAGCCGGAGTTACAGGGTCTTATGCATATTGG 143

  scaffold30|si     639751 CATGATGCTGATGGAAAGGAGAATCCATCCAAGACTGTTTTGG---C--- 639794
                            i  v   vvv  iv            ------     v v  --- ---
C genome_3_7906        142 CGTGTTGCATTTGACAAGGAGAATCCA------ACTGTGTGGGATTCAAC 99

  scaffold30|si     639795 -TCTATATTGGTGGTTTAAACAGTAGAAAAATCA-AAATGTTCATGCGAT 639842
                           -    v     - vv     iivi      --  -      v  v  iv 
C genome_3_7906         98 ATCTAAATTGG-GCATTAAATGCCAGAAAA--CAGAAATGTACAGGCACT 52

  scaffold30|si     639843 CGGGCAATTAGAACCTATA 639861
                             vvv i  iv   i    
C genome_3_7906         51 CGCCAAGTTGTAACTTATA 33

Matrix = 20p43g.matrix
Kimura (with divCpGMod) = 37.67
Transitions / transversions = 1.11 (90/81)
Gap_init rate = 0.07 (41 / 592), avg. gap size = 1.39 (57 / 41)

1411 16.52 0.43 0.00 scaffold30|size1839819 639664 639893 (1196769) C genome_3_18267#DNA (208) 231 1 m_b128s001i20 102951

  scaffold30|si     639664 TTTGTTGTACTCTCATGTGTTGTGA-TTTTGCTGCTTTTCGGCATAACTC 639712
                                   i   iv      i    -          v             
C genome_3_1826        231 TTTGTTGTGCTCCGATGTGTCGTGAGTTTTGCTGCTGTTCGGCATAACTC 182

  scaffold30|si     639713 GGCAACCACATGGAGTTATGAGGGCCTATACAGATCAGCATGATGCTGAT 639762
                           i     ii  i        vi    v          i     v     v 
C genome_3_1826        181 AGCAACTGCACGGAGTTATTGGGGCGTATACAGATCGGCATGTTGCTGTT 132

  scaffold30|si     639763 GGAAAGGAGAATCCATCCAAGACTGTTTTGGCTCTATATTGGTGGTTTAA 639812
                             i        v    i      v     v      vi   vv  i    
C genome_3_1826        131 GGGAAGGAGAAACCATTCAAGACAGTTTTCGCTCTAAGTTGTGGGCTTAA 82

  scaffold30|si     639813 ACAGTAGAAAAATCAAAATGTTCATGCGATCGGGCAATTAGAACCTATAC 639862
                               v       iv        i         v  i   i    i     
C genome_3_1826         81 ACAGGAGAAAAACGAAAATGTTTATGCGATCGCGCGATTGGAACTTATAC 32

  scaffold30|si     639863 TCTGGCGGTACTTAAGACACACAGTTTACAG 639893
                             i  i            v i        i 
C genome_3_1826         31 TCCGGTGGTACTTAAGACCCGCAGTTTACGG 1

Matrix = 20p43g.matrix
Kimura (with divCpGMod) = 14.31
Transitions / transversions = 1.38 (22/16)
Gap_init rate = 0.00 (1 / 229), avg. gap size = 1.00 (1 / 1)


1061 13.26 5.52 0.00 scaffold30|size1839819 639891 640071 (1196591) C genome_3_3699#DNA/centromeric (446) 196 6 m_b128s001i21 102949

  scaffold30|si     639891 CAGTAGATGGAACT--ATTTGGAACTAT-------TCTTGGCATTAGTTG 639931
                             v           --       v   i------- v      i    i 
C genome_3_3699        196 CACTAGATGGAACTGTATTTGGACCTACGTGGAACTATTGGCACTAGTCG 147

  scaffold30|si     639932 TACTTCATCGCTAAAAAA-TCGACTTGTGTACCCAAGATGGAGTACAAAT 639980
                                             -      i      v i         i i   
C genome_3_3699        146 TACTTCATCGCTAAAAAAATCGACTCGTGTACACGAGATGGAGTGCGAAT 97

  scaffold30|si     639981 TATTTTGTTGGGCTCCAAAAATGATATACAAAACAAAGGTATCCATCTGA 640030
                                    i i i              v   v         i v     
C genome_3_3699         96 TATTTTGTTAGACCCCAAAAATGATATAAAAATCAAAGGTATTCTTCTGA 47

  scaffold30|si     640031 GAAAAACAGGAAGTACGTGAAAGGAAATGCGAAATCCTGTA 640071
                                       v   v i       vv  i          
C genome_3_3699         46 GAAAAACAGGAATTACCTAAAAGGAATGGCAAAATCCTGTA 6

Matrix = 20p43g.matrix
Kimura (with divCpGMod) = 11.64
Transitions / transversions = 1.18 (13/11)
Gap_init rate = 0.02 (3 / 180), avg. gap size = 3.33 (10 / 3)


1318 3.82 3.54 7.33 scaffold30|size1839819 640070 640267 (1196395) C genome_2_8883#DNA (0) 193 3 m_b128s001i22 102957

  scaffold30|si     640070 TACAGTAAGGACACACTTTTATGGGCATACAGTGTACCTCGCAAAAGATG 640119
                                                       i                     
C genome_2_8883        193 TACAGTAAGGACACACTTTTATGGGCATGCAGTGTACCTCGCAAAAGATG 144

  scaffold30|si     640120 CCAATAAAAGTGTGTTGCCAATAAAGGTGTGTACGTAGGTACA-----AC 640164
                                         v                            -----  
C genome_2_8883        143 CCAATAAAAGTGTGATGCCAATAAAGGTGTGTACGTAGGTACATAGGTAC 94

  scaffold30|si     640165 A-TCATTTCCCGCCAAAAGTGGTGTATGTACTTGCCAAAATATGCCAACA 640213
                           i-                    ----                      i-
C genome_2_8883         93 GTTCATTTCCCGCCAAAAGTGG----TGTACTTGCCAAAATATGCCAAT- 49

  scaffold30|si     640214 TAAAAAATCCGTGTCG-CAATAAACGTGTATCGTACACCCATAAAAGTGT 640262
                           ----         v  -       v  -----    i             
C genome_2_8883         48 ----AAATCCGTGACGCCAATAAAAGT-----GTACGCCCATAAAAGTGT 8

  scaffold30|si     640263 GTCCT 640267
                                
C genome_2_8883          7 GTCCT 3

Matrix = 20p43g.matrix
Kimura (with divCpGMod) = 2.88
Transitions / transversions = 1.33 (4/3)
Gap_init rate = 0.09 (17 / 197), avg. gap size = 1.24 (21 / 17)


275 20.83 2.74 1.35 scaffold30|size1839819 640296 640368 (1196294) C genome_10_13700#DNA (24) 74 1 m_b128s001i23 102958

  scaffold30|si     640296 TCTGAGAAATAAAAAGTCTGCTTGGCTTTAGCCAGATCCCTTAT-TTGCC 640344
                             i      -      v ii      v   viii   v v  v -     
C genome_10_137         74 TCCGAGAAA-AAAAAGACCACTTGGCGTTACTTGGATACATTTTATTGCC 26

  scaffold30|si     640345 CAAAAA-AGGTTTTCAAGGAAATTG 640368
                           v     -        v     i   
C genome_10_137         25 AAAAAACAGGTTTTCCAGGAAGTTG 1

Matrix = 20p43g.matrix
Kimura (with divCpGMod) = 22.75
Transitions / transversions = 0.88 (7/8)
Gap_init rate = 0.04 (3 / 72), avg. gap size = 1.00 (3 / 3)


1169 3.60 0.00 0.72 scaffold30|size1839819 650180 650319 (1186343) rnd-1_family-202#Unknown 1052 1190 (529) m_b128s001i24 102959

  scaffold30|si     650180 GCTTGCTACCGGGCGCAAATATTGCGAAATTTCGCATTTTACGTAAGATA 650229
                             v                      i                        
  rnd-1_family-       1052 GCATGCTACCGGGCGCAAATATTGCAAAATTTCGCATTTTACGTAAGATA 1101

  scaffold30|si     650230 TTTCTTTTAGTAGGAATTCACTAGAAACTTGTAGAGTTGTGTCTTTCGCT 650279
                              -                          i                   
  rnd-1_family-       1102 TTT-TTTTAGTAGGAATTCACTAGAAACTTATAGAGTTGTGTCTTTCGCT 1150

  scaffold30|si     650280 CGTCGACAAATCTCATCTCATGCCACTCTCGACGATGATC 650319
                             i                                  v  
  rnd-1_family-       1151 CGCCGACAAATCTCATCTCATGCCACTCTCGACGATGTTC 1190

Matrix = 20p43g.matrix
Kimura (with divCpGMod) = 3.69
Transitions / transversions = 1.50 (3/2)
Gap_init rate = 0.01 (1 / 139), avg. gap size = 1.00 (1 / 1)


6368 3.97 0.13 0.00 scaffold30|size1839819 650410 651165 (1185497) rnd-1_family-1290#Unknown 1 757 (0) m_b128s001i25 102960

  scaffold30|si     650410 ATTCCGATCAGCCCCATTCTTGTCTTCGTCCACTATGAACTGCTCTCAAA 650459
                                                                             
  rnd-1_family-          1 ATTCCGATCAGCCCCATTCTTGTCTTCGTCCACTATGAACTGCTCTCAAA 50

  scaffold30|si     650460 TAGTCCTGCAATTGTTTCAAATCCGGAATTTTCAGTCACATTTGCAGACG 650509
                                 i           i  ?    i    i   v      i  i    
  rnd-1_family-         51 TAGTCCCGCAATTGTTTCGAANCCGGGATTTCCAGACACATTCGCGGACG 100

  scaffold30|si     650510 GTCTGATGGCTAAATCATATCCAAATTCCATCAGGTATGCAAGGTAAGTA 650559
                                     ?              i                        
  rnd-1_family-        101 GTCTGATGGCNAAATCATATCCAAACTCCATCAGGTATGCAAGGTAAGTA 150

  scaffold30|si     650560 TGGAACTTATGCAGTTCCACTGGGATTCGTGGCATACTTGACTTGATGCG 650609
                                                                             
  rnd-1_family-        151 TGGAACTTATGCAGTTCCACTGGGATTCGTGGCATACTTGACTTGATGCG 200

  scaffold30|si     650610 ATTTATGTCGTCGTTGTCCATTAACAAAATGCCACCATCGTGACAGTTTT 650659
                                                  ?                          
  rnd-1_family-        201 ATTTATGTCGTCGTTGTCCATTANCAAAATGCCACCATCGTGACAGTTTT 250

  scaffold30|si     650660 TGGAAACTGTTGCAGCAGCGTCTGAAGTACGGTCAAATCCTGCAGCAATA 650709
                                    v                  ?v          ?  ?     i
  rnd-1_family-        251 TGGAAACTGATGCAGCAGCGTCTGAAGTNGGGTCAAATCCNGCNGCAATG 300

  scaffold30|si     650710 TACATTTCAAGACTTTCAAATGTTCCTTTCCTTTGTCTTGTATCTTTGAG 650759
                                            i    i?    ?    i                
  rnd-1_family-        301 TACATTTCAAGACTTTCGAATGCNCCTTNCCTTCGTCTTGTATCTTTGAG 350

  scaffold30|si     650760 TTGGAGATGCTGCGATGGATACAAAAAATAAAAGTTACTGCTTGCATTCG 650809
                                   ?                           i           i 
  rnd-1_family-        351 TTGGAGATNCTGCGATGGATACAAAAAATAAAAGTTGCTGCTTGCATTTG 400

  scaffold30|si     650810 CCATATTTGATTTGGCTTTGTGCTCGTCATGCCTCTTCTCAAATCCACGA 650859
                                                    ?  i      ?             ?
  rnd-1_family-        401 CCATATTTGATTTGGCTTTGTGCTCNTCGTGCCTCNTCTCAAATCCACGN 450

  scaffold30|si     650860 CCACTGACTTTTCCACTCCTTATGAATTCACCTAGGTTTGTATCGTAGTA 650909
                              ?                i i         ?                 
  rnd-1_family-        451 CCANTGACTTTTCCACTCCTCACGAATTCACCNAGGTTTGTATCGTAGTA 500

  scaffold30|si     650910 CAAGTATGCTCCCTGATGATTTGGGTAAGTTGCAGAGAGCGTGAATTTAT 650959
                                         v i i      ?              ii      i 
  rnd-1_family-        501 CAAGTATGCTCCCTCACGGTTTGGGNAAGTTGCAGAGAGCACGAATTTGT 550

  scaffold30|si     650960 GCGTACAAGGAGACAAGAGGGA-ATCATACTCATCAAGACATTTCAGGTC 651008
                                              ?  -   i i            ?? ?     
  rnd-1_family-        551 GCGTACAAGGAGACAAGAGNGACATCGTGCTCATCAAGACANNTNAGGTC 600

  scaffold30|si     651009 AGTTTTCACGTGATTCACCACAACCATGTAGGCTGCGAAGATTGCAAGAT 651058
                            ?            i                  ?    v           
  rnd-1_family-        601 ANTTTTCACGTGATCCACCACAACCATGTAGGCNGCGACGATTGCAAGAT 650

  scaffold30|si     651059 TCTTTGATGCAAGGTTGAAAGACCAGTGAGCTCTCTTTGACTCGTTTTCA 651108
                               i                                             
  rnd-1_family-        651 TCTTCGATGCAAGGTTGAAAGACCAGTGAGCTCTCTTTGACTCGTTTTCA 700

  scaffold30|si     651109 ATTCGCTTCTTCAACAATTGTTTCATCCGCCCTCTCAATATTTTGACTAA 651158
                                                                             
  rnd-1_family-        701 ATTCGCTTCTTCAACAATTGTTTCATCCGCCCTCTCAATATTTTGACTAA 750

  scaffold30|si     651159 ATAATCC 651165
                            ?     
  rnd-1_family-        751 ANAATCC 757

Matrix = 20p43g.matrix
Kimura (with divCpGMod) = 2.67
Transitions / transversions = 5.00 (25/5)
Gap_init rate = 0.00 (1 / 755), avg. gap size = 1.00 (1 / 1)


10945 3.14 0.24 0.08 scaffold30|size1839819 650751 652025 (1184637) C rnd-1_family-1029#Unknown (0) 1277 1 m_b128s001i26 102961

  scaffold30|si     650751 ATCTTTGAGTTGGAGATGCTGCGATGGATACAAAAAATAAAAGTTACTGC 650800
                                                                        i    
C rnd-1_family-       1277 ATCTTTGAGTTGGAGATGCTGCGATGGATACAAAAAATAAAAGTTGCTGC 1228

  scaffold30|si     650801 TTGCATTCGCCATATTTGATTTGGCTTTGTGCTCGTCATGCCTCTTCTCA 650850
                                  i                          ?  i      ?     
C rnd-1_family-       1227 TTGCATTTGCCATATTTGATTTGGCTTTGTGCTCNTCGTGCCTCNTCTCA 1178

  scaffold30|si     650851 AATCCACGACCACTGACTTTTCCACTCCTTATGAATTCACCTAGGTTTGT 650900
                                   ?   ?                i i                  
C rnd-1_family-       1177 AATCCACGNCCANTGACTTTTCCACTCCTCACGAATTCACCTAGGTTTGT 1128

  scaffold30|si     650901 ATCGTAGTACAAGTATGCTCCCTGATGATTTGGGTAAGTTGCAGAGAGCG 650950
                                                  vii                       i
C rnd-1_family-       1127 ATCGTAGTACAAGTATGCTCCCTCGCGATTTGGGTAAGTTGCAGAGAGCA 1078

  scaffold30|si     650951 TGAATTTATGCGTACAAGGAGACAAGAGGGA-ATCATACTCATCAAGACA 650999
                           i      i                    ?  -   i i            
C rnd-1_family-       1077 CGAATTTGTGCGTACAAGGAGACAAGAGNGACATCGTGCTCATCAAGACA 1028

  scaffold30|si     651000 TTTCAGGTCAGTTTTCACGTGATTCACCACAACCATGTAGGCTGCGAAGA 651049
                           ?? ?      ?            i                  ?    v  
C rnd-1_family-       1027 NNTNAGGTCANTTTTCACGTGATCCACCACAACCATGTAGGCNGCGACGA 978

  scaffold30|si     651050 TTGCAAGATTCTTTGATGCAAGGTTGAAAGACCAGTGAGCTCTCTTTGAC 651099
                                        i                                    
C rnd-1_family-        977 TTGCAAGATTCTTCGATGCAAGGTTGAAAGACCAGTGAGCTCTCTTTGAC 928

  scaffold30|si     651100 TCGTTTTCAATTCGCTTCTTCAACAATTGTTTCATCCGCCCTCTCAATAT 651149
                                                                             
C rnd-1_family-        927 TCGTTTTCAATTCGCTTCTTCAACAATTGTTTCATCCGCCCTCTCAATAT 878

  scaffold30|si     651150 TTTGACTAAATAATCCCCTTTTGCCTTCATTGCATTTGAAATTGAAAATG 651199
                                                i                v   v       
C rnd-1_family-        877 TTTGACTAAATAATCCCCTTTCGCCTTCATTGCATTTGTAATAGAAAATG 828

  scaffold30|si     651200 ACTCTAACATGTCATCGATACCAAACAAATGATTCAATCTTTTCAGCCAC 651249
                                                      i ?   ?  v             
C rnd-1_family-        827 ACTCTAACATGTCATCGATACCAAACAGANGATNCATTCTTTTCAGCCAC 778

  scaffold30|si     651250 TCTTCATGCTCTAGTAACTTTGATGGGAGAATGCCTTTGTCATTGTTATT 651299
                                               i                i        i   
C rnd-1_family-        777 TCTTCATGCTCTAGTAACTTCGATGGGAGAATGCCTTCGTCATTGTCATT 728

  scaffold30|si     651300 GGAGCACAATATGACAGTAGTAACATCTTCTAATGTACGTTCAACTTCTT 651349
                                                                             
C rnd-1_family-        727 GGAGCACAATATGACAGTAGTAACATCTTCTAATGTACGTTCAACTTCTT 678

  scaffold30|si     651350 CGTTTTGGGATGACTTCGGCTGTGCACTTTTCTGTTG-GCATCTAGAATG 651398
                                                          i    v-            
C rnd-1_family-        677 CGTTTTGGGATGACTTCGGCTGTGCACTTTTTTGTTTCGCATCTAGAATG 628

  scaffold30|si     651399 TTTGGTTTGTCTCTGCATTGGTAAGCAGTATATATTTGATTATTTTCTAG 651448
                             i                                 i             
C rnd-1_family-        627 TTCGGTTTGTCTCTGCATTGGTAAGCAGTATATATTCGATTATTTTCTAG 578

  scaffold30|si     651449 CCCCACTCCACTATCTAATGCAGTTTTCGCATCTTCTAACTTGCCCATGA 651498
                                                  i                         v
C rnd-1_family-        577 CCCCACTCCACTATCTAATGCAGCTTTCGCATCTTCTAACTTGCCCATGT 528

  scaffold30|si     651499 TTTTTGGTATTTGGTTCTTCAGTTTCACCTCAGGGTCATGTGCATATATG 651548
                                                       i                     
C rnd-1_family-        527 TTTTTGGTATTTGGTTCTTCAGTTTCACTTCAGGGTCATGTGCATATATG 478

  scaffold30|si     651549 AATGCTGCCAACTCCGCTGACTTCACTCTTGCAAAATATTCAATGCGACA 651598
                                            i                                
C rnd-1_family-        477 AATGCTGCCAACTCCGCCGACTTCACTCTTGCAAAATATTCAATGCGACA 428

  scaffold30|si     651599 ATTAACCAATAGCCTCTCCGCCAAGTCGTCCTCGATCATATCTAGAAGCT 651648
                                                 i                   i       
C rnd-1_family-        427 ATTAACCAATAGCCTCTCCGCCGAGTCGTCCTCGATCATATCCAGAAGCT 378

  scaffold30|si     651649 TTGTTTCGATCAGGTGCACTGCTATGAACTGTTCATCATTTTTGCTCCGT 651698
                                                                i            
C rnd-1_family-        377 TTGTTTCGATCAGGTGCACTGCTATGAACTGTTCATCGTTTTTGCTCCGT 328

  scaffold30|si     651699 CTAAACTCTTCTTGTTGACGCTGTTTGGCTTGAATTTCTTCAACACGCTT 651748
                                                    i                        
C rnd-1_family-        327 CTAAACTCTTCTTGTTGACGCTGTTCGGCTTGAATTTCTTCAACACGCTT 278

  scaffold30|si     651749 CTTGCGTAGACCTACTTGGGTTGAGTGAGTCAAACATTTGGCTCTTTGAT 651798
                                                                             
C rnd-1_family-        277 CTTGCGTAGACCTACTTGGGTTGAGTGAGTCAAACATTTGGCTCTTTGAT 228

  scaffold30|si     651799 AACTTTCTTGAGAAATTCCTGCATTTCGAAAGACATAGTTGCCATTGACA 651848
                                        ?                    ? v             
C rnd-1_family-        227 AACTTTCTTGAGANATTCCTGCATTTCGAAAGACNTCGTTGCCATTGACA 178

  scaffold30|si     651849 TCAGCATCCATGGGAAAAGCAAGTTCATC-AAAACTTCCTCTGGGATGCA 651897
                             v                          -                    
C rnd-1_family-        177 TCCGCATCCATGGGAAAAGCAAGTTCATCAAAAACTTCCTCTGGGATGCA 128

  scaffold30|si     651898 TCCTTCTTCCAACACCACATTGTAAAGGTAAGCAAAATTGTCGATCACCT 651947
                                      ?                                      
C rnd-1_family-        127 TCCTTCTTCCANCACCACATTGTAAAGGTAAGCAAAATTGTCGATCACCT 78

  scaffold30|si     651948 TCTTGTATAATTCTTGTGGTACTGACCTGCGACATGTTCCCAGAATCTTG 651997
                                         i    i     -                        
C rnd-1_family-         77 TCTTGTATAATTCTCGTGGCACTGA-CTGCGACATGTTCCCAGAATCTTG 29

  scaffold30|si     651998 AGTAGTACAGGGTATCTGGATTTTTCTT 652025
                                                       
C rnd-1_family-         28 AGTAGTACAGGGTATCTGGATTTTTCTT 1

Matrix = 20p43g.matrix
Kimura (with divCpGMod) = 1.99
Transitions / transversions = 3.44 (31/9)
Gap_init rate = 0.00 (4 / 1274), avg. gap size = 1.00 (4 / 4)


7129 1.99 0.25 0.00 scaffold30|size1839819 651978 652780 (1183882) rnd-1_family-1070#Unknown 1 805 (0) m_b128s001i27 102962

  scaffold30|si     651978 GACATGTTCCCAGAATCTTGAGTAGTACAGGGTATCTGGATTTTTCTTTG 652027
                                                                             
  rnd-1_family-          1 GACATGTTCCCAGAATCTTGAGTAGTACAGGGTATCTGGATTTTTCTTTG 50

  scaffold30|si     652028 TCGAGCATTCCATTTTCATGCATACCAAACAAAATATTTTCTCTTGTAGC 652077
                                                                             
  rnd-1_family-         51 TCGAGCATTCCATTTTCATGCATACCAAACAAAATATTTTCTCTTGTAGC 100

  scaffold30|si     652078 TGCTTTTGTTGCTATCGCAGGTAAGACAGAGATAAAATCAATGAGTGAAC 652127
                                                                             
  rnd-1_family-        101 TGCTTTTGTTGCTATCGCAGGTAAGACAGAGATAAAATCAATGAGTGAAC 150

  scaffold30|si     652128 CAGTTTTCTTCTGACCAAGATTCAAGTGTTTCATCTCGTCACTTTGAAAT 652177
                                      v                                      
  rnd-1_family-        151 CAGTTTTCTTCGGACCAAGATTCAAGTGTTTCATCTCGTCACTTTGAAAT 200

  scaffold30|si     652178 GCTATTGTGACTTTCATTTTCATTGGATGCCGCGATGGATCAATATCGGT 652227
                                                                             
  rnd-1_family-        201 GCTATTGTGACTTTCATTTTCATTGGATGCCGCGATGGATCAATATCGGT 250

  scaffold30|si     652228 AACTGTGTGTCTCCTTGCTTCTTGGTTGATGACTTTTAAAACCTTTGCCA 652277
                                                               v             
  rnd-1_family-        251 AACTGTGTGTCTCCTTGCTTCTTGGTTGATGACTTTAAAAACCTTTGCCA 300

  scaffold30|si     652278 AATCAGCTGCTTGCTCTACTGCTGTTCGC--TGCATTTTGCTTATTTGCA 652325
                                                        --                   
  rnd-1_family-        301 AATCAGCTGCTTGCTCTACTGCTGTTCGCGCTGCATTTTGCTTATTTGCA 350

  scaffold30|si     652326 ATTACTTTCTGATCAGTCAACATACTGTGCTCATTTGTAACAGAATACAG 652375
                                                           i                 
  rnd-1_family-        351 ATTACTTTCTGATCAGTCAACATACTGTGCTCGTTTGTAACAGAATACAG 400

  scaffold30|si     652376 TTGTGACAAATCACCATCACACCAAGACACCGCTGTCAGCTCATCAGGAA 652425
                                    i                                        
  rnd-1_family-        401 TTGTGACAAGTCACCATCACACCAAGACACCGCTGTCAGCTCATCAGGAA 450

  scaffold30|si     652426 TGTTCGACCCAATAGATTCATCGAATCCAGCATATTCTTTTCTCAACCAA 652475
                                            ?    i  v                       i
  rnd-1_family-        451 TGTTCGACCCAATAGATNCATCAAAGCCAGCATATTCTTTTCTCAACCAG 500

  scaffold30|si     652476 TTGATGTAAGGTATGAGTACATGCTTTTGATAAAATTGGAATCTCATTTT 652525
                                 ? ?                            v            
  rnd-1_family-        501 TTGATGNANGGTATGAGTACATGCTTTTGATAAAATTCGAATCTCATTTT 550

  scaffold30|si     652526 GTCAACACCGCCACCTCTTCTCATGAAGACAACATACCCATGTTGTGCAT 652575
                                                 i          i            ?   
  rnd-1_family-        551 GTCAACACCGCCACCTCTTCTCGTGAAGACAACGTACCCATGTTGTNCAT 600

  scaffold30|si     652576 TGGAACCAACACCACTGCCACCGATGCAAAGACCAGGGATCTTCAACACA 652625
                            ?                                                
  rnd-1_family-        601 TNGAACCAACACCACTGCCACCGATGCAAAGACCAGGGATCTTCAACACA 650

  scaffold30|si     652626 ATTAAGTCCTTTCCGGGTGGCATCTCTCTATCATTTAAACCAGAGACTGT 652675
                                                        i     ?           i  
  rnd-1_family-        651 ATTAAGTCCTTTCCGGGTGGCATCTCTCTGTCATTNAAACCAGAGACCGT 700

  scaffold30|si     652676 GATGAATAATGGAGCACATGTTCCACCACCAGAAAACGTCCAGGTCATCT 652725
                                                      i                    i 
  rnd-1_family-        701 GATGAATAATGGAGCACATGTTCCACCGCCAGAAAACGTCCAGGTCATTT 750

  scaffold30|si     652726 TTACTCTCATACCACACATTGCATTGCTATCATCGATATTGTAAACTGAA 652775
                                                   i                         
  rnd-1_family-        751 TTACTCTCATACCACACATTGCATCGCTATCATCGATATTGTAAACTGAA 800

  scaffold30|si     652776 TTCGT 652780
                             i  
  rnd-1_family-        801 TTTGT 805

Matrix = 20p43g.matrix
Kimura (with divCpGMod) = 1.34
Transitions / transversions = 3.00 (12/4)
Gap_init rate = 0.00 (1 / 802), avg. gap size = 2.00 (2 / 1)


4662 4.30 0.18 0.18 scaffold30|size1839819 652663 653221 (1183441) C rnd-1_family-1264#Unknown (0) 559 1 m_b128s001i28 102963

  scaffold30|si     652663 AACCAGAGACTGTGATGAATAATGGAGCACATGTTCCACCACCAGAAAAC 652712
                                     i                             i         
C rnd-1_family-        559 AACCAGAGACCGTGATGAATAATGGAGCACATGTTCCACCGCCAGAAAAC 510

  scaffold30|si     652713 GTCCAGGTCATCTTTACTCTCATACCACACATTGCATTGCTATCATCGAT 652762
                                   ?  i  ?                      i            
C rnd-1_family-        509 GTCCAGGTNATTTTNACTCTCATACCACACATTGCATCGCTATCATCGAT 460

  scaffold30|si     652763 ATTGTAAACTGAATTCGTTCCTTTTGTTGCACAGGACTCTTTTGTGACCA 652812
                                          i                             ?    
C rnd-1_family-        459 ATTGTAAACTGAATTTGTTCCTTTTGTTGCACAGGACTCTTTTGTNACCA 410

  scaffold30|si     652813 ATCGAAATACGTCAGGTATGGATGAATGACCCTCA-AATATGTAGACAGT 652861
                            ?      - i  ?   v       i         -  ?   ?       
C rnd-1_family-        409 ANCGAAAT-CATCNGGTTTGGATGAGTGACCCTCAGAANATGNAGACAGT 361

  scaffold30|si     652862 ACTATCGTCAGTGGATGTGATCAACTCTGGTCTGACAACATACACTGGAA 652911
                              i     ?  ?          ii  ?                 i    
C rnd-1_family-        360 ACTGTCGTCNGTNGATGTGATCAGTTCNGGTCTGACAACATACACCGGAA 311

  scaffold30|si     652912 CGCAACCACGTGAGCCCATTACCAAATCATACAACTGTCTTGTTTCCTTA 652961
                              v   i         i   i      i                    i
C rnd-1_family-        310 CGCCACCGCGTGAGCCCGTTATCAAATCGTACAACTGTCTTGTTTCCTTG 261

  scaffold30|si     652962 CTCGCGCCTTTCAATTCTTTTCGGATGTCACATTCTTCTTCAAAAGCAGG 653011
                              i                                              
C rnd-1_family-        260 CTCACGCCTTTCAATTCTTTTCGGATGTCACATTCTTCTTCAAAAGCAGG 211

  scaffold30|si     653012 TATGAAATGAGTAACGGCAATGACAAACAAGTAACTGATGGACCCTCGAA 653061
                                        ? v                                  
C rnd-1_family-        210 TATGAAATGAGTANCTGCAATGACAAACAAGTAACTGATGGACCCTCGAA 161

  scaffold30|si     653062 ATGAACGCTCTGCTGCATATTGTGTAGTAGTTTTGGATACAGAAGTTTGT 653111
                                     ?         i                   i  ?      
C rnd-1_family-        160 ATGAACGCTCNGCTGCATATCGTGTAGTAGTTTTGGATACGGANGTTTGT 111

  scaffold30|si     653112 GTGAGAGACATGCTGTGATTCATTGCAATTTCGGTAGTGTAGTTGCGCAG 653161
                                                                             
C rnd-1_family-        110 GTGAGAGACATGCTGTGATTCATTGCAATTTCGGTAGTGTAGTTGCGCAG 61

  scaffold30|si     653162 TGTAGATGGCTTGAGTTTTTGTCCGAGTTCAATGGTATGTGACCTGCTTT 653211
                                                  vi                         
C rnd-1_family-         60 TGTAGATGGCTTGAGTTTTTGTCAAAGTTCAATGGTATGTGACCTGCTTT 11

  scaffold30|si     653212 TGTCAACTTT 653221
                                     
C rnd-1_family-         10 TGTCAACTTT 1

Matrix = 20p43g.matrix
Kimura (with divCpGMod) = 2.99
Transitions / transversions = 5.00 (20/4)
Gap_init rate = 0.00 (2 / 558), avg. gap size = 1.00 (2 / 2)

12190 2.66 0.07 0.00 scaffold30|size1839819 652872 654261 (1182401) C rnd-1_family-853#Unknown (0) 1391 1 m_b128s001i29 102963

  scaffold30|si     652872 GTGGATGTGATCAACTCTGGTCTGACAACATACACTGGAACGCAACCACG 652921
                                       i                      i       v      
C rnd-1_family-       1391 GTGGATGTGATCGACTCTGGTCTGACAACATACACCGGAACGCCACCACG 1342

  scaffold30|si     652922 TGAGCCCATTACCAAATCATACAACTGTCTTGTTTCCTTACTCGCGCCTT 652971
                                  i   i                           i   i      
C rnd-1_family-       1341 TGAGCCCGTTATCAAATCATACAACTGTCTTGTTTCCTTGCTCACGCCTT 1292

  scaffold30|si     652972 TCAATTCTTTTCGGATGTCACATTCTTCTTCAAAAGCAGGTATGAAATGA 653021
                                                                             
C rnd-1_family-       1291 TCAATTCTTTTCGGATGTCACATTCTTCTTCAAAAGCAGGTATGAAATGA 1242

  scaffold30|si     653022 GTAACGGCAATGACAAACAAGTAACTGATGGACCCTCGAAATGAACGCTC 653071
                                v                                            
C rnd-1_family-       1241 GTAACCGCAATGACAAACAAGTAACTGATGGACCCTCGAAATGAACGCTC 1192

  scaffold30|si     653072 TGCTGCATATTGTGTAGTAGTTTTGGATACAGAAGTTTGTGTGAGAGACA 653121
                           v         i                   i  ?                
C rnd-1_family-       1191 AGCTGCATATCGTGTAGTAGTTTTGGATACGGANGTTTGTGTGAGAGACA 1142

  scaffold30|si     653122 TGCTGTGATTCATTGCAATTTCGGTAGTGTAGTTGCGCAGTGTAGATGGC 653171
                                                                             
C rnd-1_family-       1141 TGCTGTGATTCATTGCAATTTCGGTAGTGTAGTTGCGCAGTGTAGATGGC 1092

  scaffold30|si     653172 TTGAGTTTTT-GTCCGAGTTCAATGGTATGTGACCTGCTTTTGTCAACTT 653220
                                     -   vi                                  
C rnd-1_family-       1091 TTGAGTTTTTCGTCAAAGTTCAATGGTATGTGACCTGCTTTTGTCAACTT 1042

  scaffold30|si     653221 TTTGTTGCAATGCTTCATTATCAATTTATTGACATCTTCTTTACCAAATG 653270
                                                                           i 
C rnd-1_family-       1041 TTTGTTGCAATGCTTCATTATCAATTTATTGACATCTTCTTTACCAAACG 992

  scaffold30|si     653271 TTCTTCCAGTTTCATTGTGTAGGTCAGTAATGATATTGGCCATTGTAGAG 653320
                                        i i                    iv     i  i   
C rnd-1_family-        991 TTCTTCCAGTTTCGTCGTGTAGGTCAGTAATGATATCTGCCATCGTGGAG 942

  scaffold30|si     653321 CTATCGACTATCCTAGGTTTCCCAGGTCCACTCCAATCTGTGTCTAGGAT 653370
                           iii                     v                         
C rnd-1_family-        941 TCGTCGACTATCCTAGGTTTCCCACGTCCACTCCAATCTGTGTCTAGGAT 892

  scaffold30|si     653371 TGCTTTTCCGCTTTTCTTGTCTTTCAGCATTCGGTAGATAGTATCCTTTC 653420
                                     i                      i                
C rnd-1_family-        891 TGCTTTTCCGTTTTTCTTGTCTTTCAGCATTCGATAGATAGTATCCTTTC 842

  scaffold30|si     653421 CACAAGGTACCAGGTTTGAAGTTATCATGTGATTTATGGTTGGCCATTGA 653470
                                                                i            
C rnd-1_family-        841 CACAAGGTACCAGGTTTGAAGTTATCATGTGATTTATAGTTGGCCATTGA 792

  scaffold30|si     653471 TGTTTGTTGTTTTTTGATAAAATGTCAATCACTTCCACTTTAGTGTATTG 653520
                           ?                                                 
C rnd-1_family-        791 NGTTTGTTGTTTTTTGATAAAATGTCAATCACTTCCACTTTAGTGTATTG 742

  scaffold30|si     653521 AATTCCATTCAAAGGGGATGGGAGAATTGGAGTGGCTGAGTCGGCTTTGC 653570
                                       v                   i     i           
C rnd-1_family-        741 AATTCCATTCAATGGGGATGGGAGAATTGGAGCGGCTGGGTCGGCTTTGC 692

  scaffold30|si     653571 GACGTTTGACTTCTCTTGGTGTTACAGTGGCAATAGTTGGTTTTACATTG 653620
                                                                             
C rnd-1_family-        691 GACGTTTGACTTCTCTTGGTGTTACAGTGGCAATAGTTGGTTTTACATTG 642

  scaffold30|si     653621 TTCGTGTAAGATTCTAAGAGCTGAAAGTCGATGCTCTTCCGTTTATTGTC 653670
                             ?                            i                  
C rnd-1_family-        641 TTNGTGTAAGATTCTAAGAGCTGAAAGTCGACGCTCTTCCGTTTATTGTC 592

  scaffold30|si     653671 TGCATCGACCACATCATTCTTCATTTTTCGCTCCCATTTATTGCAGATGA 653720
                                                                    i        
C rnd-1_family-        591 TGCATCGACCACATCATTCTTCATTTTTCGCTCCCATTTATCGCAGATGA 542

  scaffold30|si     653721 CTCGGACCGATCCAACAGGGGCAACACTGTTACCAGCTTCATTCAACACG 653770
                                          i                                  
C rnd-1_family-        541 CTCGGACCGATCCAATAGGGGCAACACTGTTACCAGCTTCATTCAACACG 492

  scaffold30|si     653771 CTTGATACCTTTGCAATGGCAGGAATGATACATCTCTTGATCTTCCTTGT 653820
                           i                                                 
C rnd-1_family-        491 TTTGATACCTTTGCAATGGCAGGAATGATACATCTCTTGATCTTCCTTGT 442

  scaffold30|si     653821 TGCTTCAATTCTCATTCTTACAGTTGAGTCTTCTGATTCAAAAACTTGAA 653870
                                                                             
C rnd-1_family-        441 TGCTTCAATTCTCATTCTTACAGTTGAGTCTTCTGATTCAAAAACTTGAA 392

  scaffold30|si     653871 CATATGATTCAAGTTCATGAACAACATTGTTTAATCGATTTGATGCTTCA 653920
                                                                             
C rnd-1_family-        391 CATATGATTCAAGTTCATGAACAACATTGTTTAATCGATTTGATGCTTCA 342

  scaffold30|si     653921 AAGAGCCGTTGTGTTGCCTGAAGTCTCAGATCTGTTTTGGTACCAGAAAC 653970
                                                                             
C rnd-1_family-        341 AAGAGCCGTTGTGTTGCCTGAAGTCTCAGATCTGTTTTGGTACCAGAAAC 292

  scaffold30|si     653971 TTTAGCATCTGAGTTGGATGTTCCAGATATGTTGTTGGAATGATTCATTG 654020
                                                                             
C rnd-1_family-        291 TTTAGCATCTGAGTTGGATGTTCCAGATATGTTGTTGGAATGATTCATTG 242

  scaffold30|si     654021 CAATGGACTATGAGCGCAATGATATATATATAATGGTTGTGTCATGTTAT 654070
                                                                             
C rnd-1_family-        241 CAATGGACTATGAGCGCAATGATATATATATAATGGTTGTGTCATGTTAT 192

  scaffold30|si     654071 GGTTATATAATATAATCACCTTATGAAGTGATGGGGATTGATGGACCAAA 654120
                                                 ?                           
C rnd-1_family-        191 GGTTATATAATATAATCACCTTNTGAAGTGATGGGGATTGATGGACCAAA 142

  scaffold30|si     654121 ATAATCTGAAATTACCTTTAGCCATCATATGTGTACATATAAGGTGCCTC 654170
                                                  ??     i           v       
C rnd-1_family-        141 ATAATCTGAAATTACCTTTAGCCNNCATATATGTACATATAATGTGCCTC 92

  scaffold30|si     654171 GTAAAATTACGCAATAATAATATACATTATAATAAAATATGCCTCGTAAA 654220
                                                   i                         
C rnd-1_family-         91 GTAAAATTACGCAATAATAATATATATTATAATAAAATATGCCTCGTAAA 42

  scaffold30|si     654221 ATTACGCACTGTAATTATATATTATAGGTAGATATAATCGC 654261
                                                                    
C rnd-1_family-         41 ATTACGCACTGTAATTATATATTATAGGTAGATATAATCGC 1

Matrix = 20p43g.matrix
Kimura (with divCpGMod) = 1.85
Transitions / transversions = 3.62 (29/8)
Gap_init rate = 0.00 (1 / 1389), avg. gap size = 1.00 (1 / 1)

5467 1.47 0.00 0.49 scaffold30|size1839819 653739 654354 (1182308) C rnd-1_family-838#Unknown (0) 975 363 m_b128s001i30 102963

  scaffold30|si     653739 GGGCAACACTGTTACCAGCTTCATTCAACACGCTTGATACCTTTGCAATG 653788
                                                           i                 
C rnd-1_family-        975 GGGCAACACTGTTACCAGCTTCATTCAACACGTTTGATACCTTTGCAATG 926

  scaffold30|si     653789 GCAGGAATGATACATCTCTTGATCTTCCTTGTTGCTTCAATTCTCATTCT 653838
                                                                             
C rnd-1_family-        925 GCAGGAATGATACATCTCTTGATCTTCCTTGTTGCTTCAATTCTCATTCT 876

  scaffold30|si     653839 TACAGTTGAGTCTTCTGATTCAAAAACTTGAACATATGATTCAAGTTCAT 653888
                                                                             
C rnd-1_family-        875 TACAGTTGAGTCTTCTGATTCAAAAACTTGAACATATGATTCAAGTTCAT 826

  scaffold30|si     653889 GAACAACATTGTTTAATCGATTTGATGCTTCAAAGAGCCGTTGTGTTGCC 653938
                                                                             
C rnd-1_family-        825 GAACAACATTGTTTAATCGATTTGATGCTTCAAAGAGCCGTTGTGTTGCC 776

  scaffold30|si     653939 TGAAGTCTCAGATCTGTTTTGGTACCAGAAACTTTAGCATCTGAGTTGGA 653988
                                                                             
C rnd-1_family-        775 TGAAGTCTCAGATCTGTTTTGGTACCAGAAACTTTAGCATCTGAGTTGGA 726

  scaffold30|si     653989 TGTTCCAGATATGTTGTTGGAATGATTCATTGCAATGGACTATGAGCGCA 654038
                                                                             
C rnd-1_family-        725 TGTTCCAGATATGTTGTTGGAATGATTCATTGCAATGGACTATGAGCGCA 676

  scaffold30|si     654039 ATGATATATATATAATGGTTGTGTCATGTTATGGTTATATAATATAATCA 654088
                                                                             
C rnd-1_family-        675 ATGATATATATATAATGGTTGTGTCATGTTATGGTTATATAATATAATCA 626

  scaffold30|si     654089 CCTTATGAAGTGATGGGGATTGATGGACCAAAATAATCTGAAATTACCTT 654138
                               ?                                             
C rnd-1_family-        625 CCTTNTGAAGTGATGGGGATTGATGGACCAAAATAATCTGAAATTACCTT 576

  scaffold30|si     654139 TAGCCATCATATGTGTACATATAAGGTGCCTCGTAAAATTACGCAATAAT 654188
                                       i           v                     i   
C rnd-1_family-        575 TAGCCATCATATATGTACATATAATGTGCCTCGTAAAATTACGCAACAAT 526

  scaffold30|si     654189 AATATACATTATAATAAAATATGCCTCGTAAAATTACGCACTGTAATTAT 654238
                                 i                                           
C rnd-1_family-        525 AATATATATTATAATAAAATATGCCTCGTAAAATTACGCACTGTAATTAT 476

  scaffold30|si     654239 ATATTATAGGTAGATATAATCGCGCCATCGGGAGAATGAGTGAAATTTCT 654288
                                                                             
C rnd-1_family-        475 ATATTATAGGTAGATATAATCGCGCCATCGGGAGAATGAGTGAAATTTCT 426

  scaffold30|si     654289 GCTGAGATCTTGCTGAGATCATCACGTCGCGCCAGTATTTTTTTGTAATA 654338
                                     i             i                  i i    
C rnd-1_family-        425 GCTGAGATCTCGCTGAGATCATCATGTCGCGCCAGTATTTTTTCGCAATA 376

  scaffold30|si     654339 TTTGCGTTTCGCAATA 654354
                                 ---       
C rnd-1_family-        375 TTTGCG---CGCAATA 363

Matrix = 20p43g.matrix
Kimura (with divCpGMod) = 1.19
Transitions / transversions = 8.00 (8/1)
Gap_init rate = 0.00 (3 / 615), avg. gap size = 1.00 (3 / 3)


12 19.41 0.00 5.41 scaffold30|size1839819 654663 654701 (1181961) (AACAC)n#Simple_repeat 1 37 (0) m_b128s252i0 102964

  scaffold30|si     654663 AACACAACAATAGTCAGATACAACACAATCACAACTCAA 654701
                                    vv vv  - i         -      v   
  (AACAC)n#Simp          1 AACACAACACAACACA-ACACAACACAA-CACAACACAA 37

Matrix = Unknown
Transitions / transversions = 0.20 (1/5)
Gap_init rate = 0.05 (2 / 38), avg. gap size = 1.00 (2 / 2)


325 34.18 0.81 2.48 scaffold30|size1839819 654726 654848 (1181814) C genome_9_11612#DNA (176) 255 135 m_b128s001i31 102965

  scaffold30|si     654726 CTTGTCAATATTGACAACATCTCCACCCTGTGTGTGTGATGTGTGGCGAG 654775
                             ii  v  ii  v v  vi       v    i i v       i i  v
C genome_9_1161        255 CTCATCCATGCTGTCCACCCCTCCACCATGTGCGCGAGATGTGTAGTGAC 206

  scaffold30|si     654776 TTGTGGCAACATAAGAGGTTTTCTGACAGCCAATATGACCTGCC-CTAGG 654824
                             vi i ii   vi       iii i  i   viiv  --- i - vi  
C genome_9_1161        205 TTCCGACGGCATCGGAGGTTTCTCGGCAACCATCGGGA---GTCACGGGG 159

  scaffold30|si     654825 AGCAACACATGTGAGTGTGTTGCT 654848
                              ivi    i  i i        
C genome_9_1161        158 AGCGCTACATATGGGCGTGTTGCT 135

Matrix = 20p43g.matrix
Kimura (with divCpGMod) = 34.95
Transitions / transversions = 2.15 (28/13)
Gap_init rate = 0.03 (4 / 122), avg. gap size = 1.00 (4 / 4)


1287 20.89 2.11 3.94 scaffold30|size1839819 655077 655360 (1181302) genome_7_16385#DNA 1 279 (163) m_b128s001i32 102966

  scaffold30|si     655077 CCGTAAAACCCCGCTCATGGGTGCCGCAGATGTATAAGTGT-CACAGAGC 655125
                                v     v v i  ii     v v i          i-   i i  
  genome_7_1638          1 CCGTATAACCCGGATTATAAGTGCCCCCGGTGTATAAGTGCACACGGGGC 50

  scaffold30|si     655126 TAATTCCAGGTACATTTGTTGTTTTTATGTGTTCCACCCATGCTAAGTTT 655175
                                   v         i     i  ii          iv        i
  genome_7_1638         51 TAATTCCATGTACATTTGCTGTTTCTACATGTTCCACCCGAGCTAAGTTC 100

  scaffold30|si     655176 ATGGGGAACACATAAAATGCTTCTCTGTGTTATGCATGACATGCCTATAT 655225
                               i            i i     i  v i i viii   i   i    
  genome_7_1638        101 ATGGAGAACACATAAAACGTTTCTCCGTCTCACGAGCAACACGCCCATAT 150

  scaffold30|si     655226 GTGTAGCTCTTAGTAACTCCGGCTGGTTGTTGAGTGAGG---AAAAGTCG 655272
                                    ii                  ii    v v ---i   vi  
  genome_7_1638        151 GTGTAGCTCCCAGTAACTCCGGCTGGTTGCCGAGTTACGTCCGAAACCCG 200

  scaffold30|si     655273 CCAAACTCACATGCATCATCATCACACC--AAAGCACAACACAACTGTTT 655320
                           vv            v   iv  i   v --   i         v  ----
  genome_7_1638        201 AAAAACTCACATGCTTCACGATTACAACAAAAAACACAACACATCT---- 246

  scaffold30|si     655321 CCAGCAAACACACAATGAATCTAATCGTTCTTGTTGGTTT 655360
                           - i  --- --- i iv    vv                 
  genome_7_1638        247 -CGGC---C---CGACTAATCGCATCGTTCTTGTTGGTTT 279

Matrix = 20p43g.matrix
Kimura (with divCpGMod) = 19.78
Transitions / transversions = 1.71 (36/21)
Gap_init rate = 0.05 (14 / 283), avg. gap size = 1.21 (17 / 14)

918 31.19 4.93 3.23 scaffold30|size1839819 655196 655682 (1180980) genome_3_7906#DNA 120 614 (992) m_b128s001i33 102966

  scaffold30|si     655196 TTCTCTGTGTTA--TGCATGACATGCCTATATGTGTA-GCTCTTAGTAAC 655242
                                iv   i --    --   i   v     ii  - vi i -     
  genome_3_7906        120 TTCTCCTTGTCAAATGCA--ACACGCCAATATGCATAAGACCCT-GTAAC 166

  scaffold30|si     655243 TCCGGCTGGTTGTTGAGTGAGGAAAAGTCGCC---AAACTCACA-TGCAT 655288
                                             v v v vvv i   ---         -ii  i
  genome_3_7906        167 TCCGGCTGGTTGTTGAGTTACGTACTTTTGCCGTAAAACTCACAACACAC 216

  scaffold30|si     655289 CATCATCACACCA------AA--GCACAACACAACTGTTTCCAGCAAACA 655330
                             i v i   v  ------  --i     v     ---------    v 
  genome_3_7906        217 CACCCTTACAACACGTGTAAATCACACAAAACAAC---------CAAAAA 257

  scaffold30|si     655331 CACAATGAATCTAATCGTTCTTGTTGGTTTCTTGCTCTGTGATAATGGGT 655380
                                  v vivii i        v  i  i    ivvi   i     vi
  genome_3_7906        258 CACAATGCAGTGGGTTGTTCTTGTGGGCTTTTTGCCAGATGACAATGGTC 307

  scaffold30|si     655381 GTAGCTATGAGTCGCACCCATTTGGGTGTGGTAACTCCTTAGTCTTGAAT 655430
                             vi  iiv v i            i  i  v  iv     i ii v   
  genome_3_7906        308 GTCACTGCTATTTGCACCCATTTGGATGCGGGAATACCTTAATTCTCAAT 357

  scaffold30|si     655431 AGTGACAACCATGGAGTGGGCATGCTGCTGTGTTTGCGGATGACGGTGCC 655480
                           v v  ii iiiv  i  v  i  v vv  vi       v    iv    v
  genome_3_7906        358 CGAGATGATTGGGGGGTTGGTATTCATCTCCGTTTGCGCATGATTGTGCA 407

  scaffold30|si     655481 ACATGAGCTTGCATGCTACACCATTACCAAAGATGGTACTGATGGCTGCC 655530
                              i     i  i  i     v  i v  iv  i   viv     v  i 
  genome_3_7906        408 ACACGAGCTCGCGTGTTACACAATCAACAGCGACGGTTTGGATGGATGTC 457

  scaffold30|si     655531 ATGTGTGTTTTGTTGCATGGGAG-GTGTTGGCTGCGGGGT-ATGCACTTC 655578
                           iv  v     iiii  iv     -i   i-  i - i i -   vv vi 
  genome_3_7906        458 GAGTTTGTTTCACCGCGAGGGAGTATGTC-GCCG-GAGATAATGGTCGCC 505

  scaffold30|si     655579 GGTTGGATGGTCCGATTTTTTCCTGTTTGT------GCTGTCTTTACATC 655622
                            v         v vi    v vvv v iii------ vi     -- ii 
  genome_3_7906        506 GCTTGGATGGTGCTGTTTTGTGAAGATCACAGAACAGACGTCTT--CGCC 553

  scaffold30|si     655623 A-TACCATGAAAACCACTCCAGGTGACGTCTTTTTCACCACAATCGTGGG 655671
                            -v i   vv      v  i vvi i  ii v vi              v
  genome_3_7906        554 AGGATCATTCAAACCAATCTATTCGGCGCTTGTGCCACCACAATCGTGGT 603

  scaffold30|si     655672 TATGCATATGC 655682
                             i  v     
  genome_3_7906        604 TACGCTTATGC 614

Matrix = 20p43g.matrix
Kimura (with divCpGMod) = 35.31
Transitions / transversions = 1.16 (79/68)
Gap_init rate = 0.05 (26 / 486), avg. gap size = 1.54 (40 / 26)


1696 21.88 0.74 4.59 scaffold30|size1839819 655326 655732 (1180930) C rnd-5_family-2469#Unknown (2) 474 83 m_b128s001i34 102967

  scaffold30|si     655326 AAACACACAATGAATCTAATCGTTCTTGTTGGTTTCTTGCTCTGTGATAA 655375
                                i- i       v         i     i       -   i     
C rnd-5_family-        474 AAACAT-CGATGAATCGAATCGTTCTCGTTGGCTTCTTGC-CTGCGATAA 427

  scaffold30|si     655376 TGGGTGTAGCTATGAGTCGCACCCATTTGGGTGTGGTAACTCCTTAGTCT 655425
                              iii     ii    i   i  i           i     ?  i  v 
C rnd-5_family-        426 TGGACATAGCTGCGAGTTGCATCCGTTTGGGTGTGGCAACTCNTTGGTGT 377

  scaffold30|si     655426 TGAATAGTGACAACCATGGAGTGGGCATGCTGCTGTGTTTGCGGATGACG 655475
                                v v   i  vi      ?       v   ?ii             
C rnd-5_family-        376 TGAATCGGGACGACGGTGGAGTNGGCATGCGGCTNCATTTGCGGATGACG 327

  scaffold30|si     655476 GTGCCACATGAGCTTGCATGCTACACCATTACCAAAGATGGTACTGATGG 655525
                            i   i  i           i        v v i v           i  
C rnd-5_family-        326 GCGCCGCACGAGCTTGCATGTTACACCATGAACGACGATGGTACTGACGG 277

  scaffold30|si     655526 CTGCCATGTGTGTTTTGTTGCATGGGAGGTGTTGGCTGCGGGGTATGCAC 655575
                              i ii ?v                  ? ?v      v  i?v i - i
C rnd-5_family-        276 CTGTCGCGNTTGTTTTGTTGCATGGGAGNTNGTGGCTGGGGANAACG-AT 228

  scaffold30|si     655576 TTCGGTTGGATGGTCCGATTTTTTCCTGTTTGTGCTGTCTTTACATCATA 655625
                           i   ?     i  iv    -------   i  iiii v  ----ii iv 
C rnd-5_family-        227 CTCGNTTGGACGGCGCGAT-------TGTCTGCATCGGCT----GCCGGA 189

  scaffold30|si     655626 CCATGAAAACCACTCCAGGTGACGTCTTTTTCACCACAATCGTGGGTATG 655675
                              i  i  i i   ? v i ?     i  i  i     i  i  v  i 
C rnd-5_family-        188 CCACGAGAATCGCTCNATGCGNCGTCTCTTCCATCACAACCGCGGTTACG 139

  scaffold30|si     655676 CATATGCAA--GGACTGTTGAATTCCCAACCACTGA-TGCTTAGATACAT 655722
                            v      i-- vvi   ? v  ----i  ? i   -  v     vvv  
C rnd-5_family-        138 CCTATGCAGATGTTTTGTNGTAT----GACNATTGATTGATTAGAATGAT 93

  scaffold30|si     655723 AAATTAAATG 655732
                                 i i 
C rnd-5_family-         92 AAATTAGACG 83

Matrix = 20p43g.matrix
Kimura (with divCpGMod) = 19.27
Transitions / transversions = 2.27 (59/26)
Gap_init rate = 0.05 (20 / 406), avg. gap size = 1.05 (21 / 20)


533 29.73 2.99 1.64 scaffold30|size1839819 655765 656065 (1180597) rnd-5_family-766#DNA/TcMar-Tc2 168 472 (1375) m_b128s001i35 102968

  scaffold30|si     655765 TAATTCAAATATAATCAGAACCACTTGAATCCCTTTTTCATCCAAGCATT 655814
                                i v-  i v i i      vi v i  i v        -- v   
  rnd-5_family-        168 TAATTTAC-TACATTTAAAACCACGCGTACCCTTGTTTCATCC--GGATT 214

  scaffold30|si     655815 CCTCACTGTTTGGCCA---GGAAGG-ACGATA-CATCAATCAACCATTCT 655859
                            v ii iiii  iv  ---    v -?iv   -      iv ?      i
  rnd-5_family-        215 CATTGCCACCTGAGCATCTGGAATGTNTTATAGCATCAACAANCCATTCC 264

  scaffold30|si     655860 GCCACTAACTTTTGTTATGCTTCCTTAGCAATGTCATAAATGATTCTGTC 655909
                             i i vii  vi vv?  vi   i v  i ivi i vv i?  ? i?  
  rnd-5_family-        265 GCTATTTGTTTGCGAGNTGGCTCCCTCGCGACTCCGTCCACNATNCCNTC 314

  scaffold30|si     655910 CCCAGCTATCATTCGATTC-TCCCATTTT---CTCCTCGTTCCTGTTTTA 655955
                           v   v iii i i v  v -     i   --- v v   ??   --  ? 
  rnd-5_family-        315 ACCATCCGCCGTCCTATGCNTCCCACTTTGCACGCATCGNNCCT--TTNA 362

  scaffold30|si     655956 TTGGTTTGTTTATTCCAACATGTACGGGCTGACACAAGTATGTACAGCCC 656005
                           v?  i     v  ?  ?    vv        i    i?  ?  i  v  ?
  rnd-5_family-        363 GNGGCTTGTTGATNCCNACATCGACGGGCTGGCACAGNTANGTGCACCCN 412

  scaffold30|si     656006 GCAGGTATATACACAACCTCAATTTCCAGGGACTGTGTTGGATTCACTAT 656055
                           ?    vi i i? ??  i  i  ?i   vv??   vi ?v i     ? i
  rnd-5_family-        413 NCAGGGGTGTGNANNACTTCGATNCCCATCNNCTGGATNCGGTTCACNAC 462

  scaffold30|si     656056 GTTCCCCATC 656065
                            vvv      
  rnd-5_family-        463 GGAACCCATC 472

Matrix = 20p43g.matrix
Kimura (with divCpGMod) = 37.74
Transitions / transversions = 1.26 (49/39)
Gap_init rate = 0.03 (10 / 300), avg. gap size = 1.40 (14 / 10)


593 30.81 0.00 0.45 scaffold30|size1839819 656506 656730 (1179932) C rnd-1_family-553#Unknown (0) 224 1 m_b128s001i36 102969

  scaffold30|si     656506 TGAATCACAGCACAATGACTTAGGACCATTGTTTTCATAAAGTGAAGAAT 656555
                             ii ii ? ?  i   ?v?v  ?v    i ?i   i i  ?i i??v i
C rnd-1_family-        224 TGGGTTGCNGNACGATGNGNGAGNCCCATCGNCTTCGTGAANCGGNNCAC 175

  scaffold30|si     656556 GGTCTTCTTCCTTGCATTAATGCTTTTGTCCATTACATAAGGAAACAAGC 656605
                             i        vi  ? iv   v i  vvi   v vi vv  i i     
C rnd-1_family-        174 GGCCTTCTTCCGCGCNTCCATGGTCTTCGTCATGAAGTTCGGGAGCAAGC 125

  scaffold30|si     656606 GGCAAGCCTGGTGTCATAACACGAGTATGCTAAACTTGAATTCCTCGCGC 656655
                               v  i v?  ? i? v  i?v vi    i -       ?  v  v i
C rnd-1_family-        124 GGCATGCTTCNTGNCGNACCATNCGGGTGCTGA-CTTGAATNCCGCGAGT 76

  scaffold30|si     656656 TCTTGTCTCAAAAACAAATTGACTCAAGTCATTATGGATGGCAGCAAAAG 656705
                                    i  i     vi  vv        iv v? i v iv ? i i
C rnd-1_family-         75 TCTTGTCTCGAAGACAAAACGAGACAAGTCATCCTTNACGCCGTCNAGAA 26

  scaffold30|si     656706 TACTTGGGTGACCTGGGTGAAGCTT 656730
                           ?   i vii ?  v  i  i v   
C rnd-1_family-         25 NACTCGTACGNCCGGGATGGATCTT 1

Matrix = 20p43g.matrix
Kimura (with divCpGMod) = 35.27
Transitions / transversions = 1.30 (39/30)
Gap_init rate = 0.00 (1 / 224), avg. gap size = 1.00 (1 / 1)


421 32.66 3.26 2.26 scaffold30|size1839819 656611 656917 (1179745) C rnd-5_family-402#DNA/TcMar-Tc2 (213) 339 30 m_b128s001i37 102970

  scaffold30|si     656611 GCCTGGTGTCATAACACGAGTATGCTAAACTTGAATTCCTCGCGCTCTTG 656660
                               v?    i- v  i?v v?    ? - i     i  ?   vv? vii
C rnd-5_family-        339 GCCTCNTGTCG-ACCATNCGGNTGCTNA-CCTGAATCCCNCGCTGNCGCA 292

  scaffold30|si     656661 TCTCAAAAACAAATTGACTCAAGTCATTATGGATGGCAGCAAAAGTACTT 656710
                            - v   i     ii iv?      v iv  iii? ?v i ii ?-   i
C rnd-5_family-        291 T-TGAAAGACAAACCGGGNCAAGTCTTCTTGAGCNGNTGTAGGAN-ACTC 244

  scaffold30|si     656711 GGGTGACCTGGGTGAAGCTTTTGCGCTGGACAATTCCACTTTTAGTGGAT 656760
                             ii i  v  i  i v   ?i v  v vv vi   vv   v? vv i  
C rnd-5_family-        243 GGACGGCCGGGATGGATCTTNCGGGCAGCTCCGTTCGTCTTGNATGGAAT 194

  scaffold30|si     656761 GAAAACATCACTCTTCTCAAGGTCATCTGCTGTTTTGATGGCCAAT---T 656807
                              vv i  ii             i  vii-- i     i -  v --- 
C rnd-5_family-        193 GAACTCGTCGTTCTTCTCAAGGTCGTCAAT--TCTTGATAG-CACTTTCT 147

  scaffold30|si     656808 TAAAGCAGCAATAATGTTGATGTGGTAGGCCAATCAGGGTACATGCATGG 656857
                            i    iv?i   i i? vi     ? vi    ?  v? ii  i  v   
C rnd-5_family-        146 TGAAGCGTNGATAGTANTTGTGTGGNATACCAANCATNGCGCACGCTTGG 97

  scaffold30|si     656858 AAAT-AGACATGCCATTGGCCACAATTGTCCTAAC-GCTTGCACA----A 656901
                           vi i-   v ii  ?v ?  ?  i vv ivii   -   i v   ---- 
C rnd-5_family-         96 CGACGAGAAACACCNGTNGCNACGAGAGCGTCAACGGCTCGAACAGCGTA 47

  scaffold30|si     656902 TTC-TGCTTTTCTTTGA 656917
                           i  -i    i  i  i 
C rnd-5_family-         46 CTCGCGCTTCTCCTTAA 30

Matrix = 20p43g.matrix
Kimura (with divCpGMod) = 37.47
Transitions / transversions = 1.45 (58/40)
Gap_init rate = 0.04 (12 / 306), avg. gap size = 1.42 (17 / 12)


545 24.85 1.82 0.00 scaffold30|size1839819 656768 656932 (1179730) rnd-1_family-136#DNA/TcMar-Tc2 1 168 (396) m_b128s001i38 102971

  scaffold30|si     656768 TCACTCTTCTCAAGGTCATCTGCTGTTTTGATGGCCAATTTAAAGCAGCA 656817
                             i  ?     i     i  ?i  v  v??  v   vvi  i    i i 
  rnd-1_family-          1 TCGCTNTTCTCGAGGTCGTCNACTTTTGNNATCGCCTTCTTGAAGCGGTA 50

  scaffold30|si     656818 ATAATGTTGATGTGGTAGGCCAATCAGGGTACATGCATGGAAATAGACAT 656867
                              i ii  i  ?  i i?  i i? v  ?      v   vi i   v i
  rnd-1_family-         51 ATAGTACTGGTGNGGCAANCCGACNATGGNACATGCTTGGCGACAGAAAC 100

  scaffold30|si     656868 GCCATTGGCCACAATTGTCCTAAC-GCTTGCAC-AATTCTGCTTT-TCTT 656914
                           ?     ? v iv  ?i  v v  i-     ?  -  i  ?v?   -  i 
  rnd-1_family-        101 NCCATTNGACGAAANCGTGCGAATGGCTTGNACNAACTCNCNTTTCTCCT 150

  scaffold30|si     656915 TGATACAATACGAATGCC 656932
                               ?v?i  ?   i   
  rnd-1_family-        151 TGATNGNGTANGAACGCC 168

Matrix = 20p43g.matrix
Kimura (with divCpGMod) = 26.69
Transitions / transversions = 1.73 (26/15)
Gap_init rate = 0.02 (3 / 164), avg. gap size = 1.00 (3 / 3)


3625 11.68 3.99 4.52 scaffold30|size1839819 656975 657575 (1179087) rnd-5_family-4111#Unknown 1 598 (0) m_b128s001i39 102972

  scaffold30|si     656975 CTTCTTGATTACCATCATGGTTTGGTGCATGATTCTCAACAGGGCAATTT 657024
                                      i  v       i   v          i  i    vi   
  rnd-5_family-          1 CTTCTTGATTATCAACATGGTTCGGTCCATGATTCTCGACGGGGCCGTTT 50

  scaffold30|si     657025 TCTTGATTTACAA-ATGTCCGTTTTCTTCATACACAACAGGTTTGAAATC 657073
                                    i   -                 ?v     i    i      
  rnd-5_family-         51 TCTTGATTTGCAAGATGTCCGTTTTCTTCATNGACAACGGGTTCGAAATC 100

  scaffold30|si     657074 TTGTTTGAGAGCCAGTTCCAGTTCCTGACTATATTCACAGTCAATCACCT 657123
                              v        ?  ?v  i            v     i   i       
  rnd-5_family-        101 TTGATTGAGAGCNAGNGCCGGTTCCTGACTATCTTCACGGTCGATCACCT 150

  scaffold30|si     657124 CCATTTCAACATGTTGGACTGGTCCATAATCTTCATTGATGTTCTTTACC 657173
                                          v  ii     i iv    v       ?ii      
  rnd-5_family-        151 CCATTTCAACATGTTCGATCGGTCCGTGTTCTTGATTGATGNCTTTTACC 200

  scaffold30|si     657174 TTAACAACAACATCTTTGAAAATCGCCTCTGTTTCAGCATCCTTAAGGCA 657223
                            v       v         ?           i                  
  rnd-5_family-        201 TGAACAACACCATCTTTGANAATCGCCTCTGCTTCAGCATCCTTAAGGCA 250

  scaffold30|si     657224 AAGTTTGGGGCAGAGGGAAAGTTTGGGACAGATGAGAATGGATGTTACTA 657273
                                i   i i  v        iv    i            i     i 
  rnd-5_family-        251 AAGTTCGGGACGGATGGAAAGTTCCGGACGGATGAGAATGGACGTTACCA 300

  scaffold30|si     657274 TCCTACAAAAATGAGATGAATATATAAGGATTTGACTCTTTTATCTTAAC 657323
                               i            i   vv   v?                  v   
  rnd-5_family-        301 TCCTGCAAAAATGAGATAAATTAATATNGATTTGACTCTTTTATCTGAAC 350

  scaffold30|si     657324 ACACAAATGTACTTTTATAATGGATTTTT--TTCTGGATCAAGTCGGATA 657371
                           v i       i           v v    --                 v 
  rnd-5_family-        351 TCGCAAATGTGCTTTTATAATGCAATTTTACTTCTGGATCAAGTCGGAAA 400

  scaffold30|si     657372 ACAAAACAAACATCCATTTATGCCTTTTCCTCTGTCCAAACATACCAAAA 657421
                                                     i         ?             
  rnd-5_family-        401 ACAAAACAAACATCCATTTATGCCTTCTCCTCTGTCNAAACATACCAAAA 450

  scaffold30|si     657422 ACCTCTGCAATTATTGCTGTGATTGCTTAGTTAAGAATGAAAGTTGGAAG 657471
                           i---------------------------  v             v     
  rnd-5_family-        451 G---------------------------AGGTAAGAATGAAAGTGGGAAG 473

  scaffold30|si     657472 --------------------GTCATAGAGGTGGCAGAGGAGAAGGAGATG 657501
                           --------------------     i        i               
  rnd-5_family-        474 GCNNNNNNNNNNNNNNNACAGTCATGGAGGTGGCGGAGGAGAAGGAGATG 523

  scaffold30|si     657502 GCACATGGAGA-GGCACAACGTGGAGGAAGGTGTAAAAGTGACCGGTGTG 657550
                            i i       -   i i  i       v            iv     v 
  rnd-5_family-        524 GTATATGGAGATGGCGCGACATGGAGGACGGTGTAAAAGTGGGCGGTGAG 573

  scaffold30|si     657551 TGGGGGAAGTCATTAATCAAGGTTT 657575
                                        i           
  rnd-5_family-        574 TGGGGGAAGTCATCAATCAAGGTTT 598

Matrix = 20p43g.matrix
Kimura (with divCpGMod) = 9.37
Transitions / transversions = 1.48 (40/27)
Gap_init rate = 0.05 (31 / 600), avg. gap size = 1.65 (51 / 31)


371 29.65 4.69 1.83 scaffold30|size1839819 657578 657790 (1178872) genome_3_18267#DNA 221 439 (0) m_b128s001i40 102973

  scaffold30|si     657578 AGCACACTACAAATAAGCC-CACTTTGA-GTCCCCACCAGAAT----GTG 657621
                                 vi v      i  -i   v  v-i iiv   v   i ---- i 
  genome_3_1826        221 AGCACAACAAAAATAAACCATACTGTGCTATTTGCACAAGAGTCGGTGCG 270

  scaffold30|si     657622 AGAACTGGCAAGAATGCGCTAC-ATACACTTCATTAAGGTAAATAGAGTA 657670
                               i    ii   vvi vv  -i   vv v ivv i  i          
  genome_3_1826        271 AGAATTGGCGGGAAACTGAAACCGTACCGTACGGGAGGGCAAATAGAGTA 320

  scaffold30|si     657671 AAATTGACAAGATACCTCAATATTTAT--GTCGTGTTAAAAACACTAACT 657718
                            v-   vvvi      --       v --ii    v     v     i  
  genome_3_1826        321 AC-TTGCGCGGATACC--AATATTTTTTCACCGTGATAAAATCACTAGCT 367

  scaffold30|si     657719 TGCATCAGATTATAAGTTACACCAAAATGTATCTTTTGCACATTTGTTGC 657768
                            vii iiv v       vv  i               i-        v i
  genome_3_1826        368 TTTGTTGTAGTATAAGTACCATCAAAATGTATCTTTTA-ACATTTGTGGT 416

  scaffold30|si     657769 ACCTT-TAAACCAGGTTTTATGG 657790
                            v   -   v  iviv    i  
  genome_3_1826        417 AACTTATAACCCGCAGTTTACGG 439

Matrix = 20p43g.matrix
Kimura (with divCpGMod) = 33.03
Transitions / transversions = 0.94 (30/32)
Gap_init rate = 0.05 (10 / 212), avg. gap size = 1.40 (14 / 10)

374 26.45 2.75 4.47 scaffold30|size1839819 657609 657790 (1178872) genome_3_7528#DNA 278 456 (0) m_b128s001i41 102973

  scaffold30|si     657609 CCACCAGAATGT--GAGAACTGGCAAGAATGCGCTAC-ATACACTTCATT 657655
                             v    v v  --  i      iii   iiv v   -    v  v  vv
  genome_3_7528        278 CCTCCAGTAGGTTAGAAAACTGGTGGGAACAAGGTACCATACCCTACAAA 327

  scaffold30|si     657656 AAGGTAAATAGAGTAAAATTGACAAGATACCTCAATATTTAT-GTCGTGT 657704
                             --- i    i        v-         --   v   i -ii   v 
  genome_3_7528        328 AA---AGATAGGGTAAAATTT-CAAGATACC--AATTTTTGTTACCGTCT 371

  scaffold30|si     657705 TAAAAACACTAACTTGCATCAGATTATAAGTTACACCAAAATGTATCTTT 657754
                              vvvii   i   vvvi i iv    i      i i            
  genome_3_7528        372 TAATTTTGCTAGCTTTGTCCGGGGTATAGGTTACATCGAAATGTATCTTT 421

  scaffold30|si     657755 TGCACATTTGTTGCACCTT-TAAACCAGGTTTTATGG 657790
                             -      - vii v   -  vv  i          
  genome_3_7528        422 TG-ACATTT-TGATAACTTATACCCCGGGTTTTATGG 456

Matrix = 20p43g.matrix
Kimura (with divCpGMod) = 30.42
Transitions / transversions = 1.00 (23/23)
Gap_init rate = 0.07 (12 / 181), avg. gap size = 1.08 (13 / 12)


690 12.69 3.10 2.31 scaffold30|size1839819 657657 657785 (1178877) C genome_5_5679#DNA (305) 130 1 m_b128s001i42 102974

  scaffold30|si     657657 AGGTAAATAGAGTAAAATTG-ACAAGATACCTCAATA--TTTATGTCGTG 657703
                                     i    i-   - v v      --    --   vii     
C genome_5_5679        130 AGGTAAATAGGGTAAG-TTGTAAACGATACC--AATAATTTTTCATCGTG 84

  scaffold30|si     657704 TTAAAAACACTAACTTGCATCAGATTATAAGTTACACCAAAATGTATCTT 657753
                                  ii         ii i           v                
C genome_5_5679         83 TTAAAAATGCTAACTTGCGCCGGATTATAAGTTCCACCAAAATGTATCTT 34

  scaffold30|si     657754 TTGCACATTTGT-TGCACCTTTAAACCAGGTTT 657785
                              i        -       v      i     
C genome_5_5679         33 TTGTACATTTGTGTGCACCTATAAACCGGGTTT 1

Matrix = 20p43g.matrix
Kimura (with divCpGMod) = 11.47
Transitions / transversions = 2.20 (11/5)
Gap_init rate = 0.05 (6 / 128), avg. gap size = 1.17 (7 / 6)


823 11.03 0.00 8.03 scaffold30|size1839819 658133 658280 (1178382) C scaffold3|size1191850_(dbseq-nr_493)_[349346,364513]#LTR/Copia (6150) 9018 8882 m_b128s001i43 102975

  scaffold30|si     658133 GGGGGTTTGAGATATTTTTGGTCACTTTTGGTCACTTTTGGTCACTTTCT 658182
                            i               v         ------ ----       i    
C scaffold3|siz       9018 GAGGGTTTGAGATATTTGTGGTCACTT------A----TGGTCACCTTCT 8979

  scaffold30|si     658183 GCAAAATGGTCACTGGATTTATCAGTTTATATGTTATAAAATGCCACCAA 658232
                             v  -       ii             v  v    i   v i     i 
C scaffold3|siz       8978 GCCAA-TGGTCACCAGATTTATCAGTTTTTAAGTTACAAATTACCACCGA 8930

  scaffold30|si     658233 AATACTATCCTGTTACAATAAATTTCATTATTCTACTACTACCCCCAA 658280
                                 v                            ii           
C scaffold3|siz       8929 AATACTTTCCTGTTACAATAAATTTCATTATTCTATCACTACCCCCAA 8882

Matrix = 20p43g.matrix
Kimura (with divCpGMod) = 11.13
Transitions / transversions = 1.50 (9/6)
Gap_init rate = 0.07 (11 / 147), avg. gap size = 1.00 (11 / 11)


750 20.36 1.02 15.06 scaffold30|size1839819 658136 658430 (1178232) rnd-1_family-224#Unknown 1 259 (41) m_b128s001i44 102976

  scaffold30|si     658136 GGTTTGAGATATTTTTGGTCACTTTTGGTCACTTTTGGTCACTTTCTGCA 658185
                                 v              v?        ------  ----   i- i
  rnd-1_family-          1 GGTTTGCGATATTTTTGGTCAGNTTTGGTCA------GT----TTCC-CG 39

  scaffold30|si     658186 AAATGGTCACTGGATTTATCAGTTTATATGTTATAAAATGCCACCAAAAT 658235
                                    v  i     i   v     v      ? v  v i     i 
  rnd-1_family-         40 AAATGGTCAGTGAATTTACCAGATTATAAGTTATANATTGACGCCAAAGT 89

  scaffold30|si     658236 ACTATCCTGTTACAATAAATTTCATTATTCTACTACTACCCCCAATTCTC 658285
                                   v  -  i?   vv    --  i     -------     v i
  rnd-1_family-         90 ACTATCCTTTT-CAGNAAAAATCAT--TTTTACTA-------CAATTATT 129

  scaffold30|si     658286 CTTCACACAT-GACAAAGAACTCTGGGGGTTTTGAGTGGGTTGGGTGAAA 658334
                           i?   ---  -    v i ?  vi----i i   i-------    ?   
  rnd-1_family-        130 TNTCA---ATCGACATAAANCTAC----ATCTTGG-------GGGTNAAA 165

  scaffold30|si     658335 AAAACCACAGCAGG--TGGCTTGTATCACTGTGGGAAAAAACCCTTTGGG 658382
                                   v     --iiv i  ii  ---  -          ivvvi i
  rnd-1_family-        166 AAAACCACTGCAGGGTCATCCTGCGTC---GT-GGAAAAAACCTAGAAGA 211

  scaffold30|si     658383 CACTTTATCCACGCGATTATGTATATAACTCTGTCACGAACATAACAC 658430
                             ii v    i    i       i     vv      i      v   
  rnd-1_family-        212 CATCTGATCCGCGCGGTTATGTACATAACAATGTCACAAACATACCAC 259

Matrix = 20p43g.matrix
Kimura (with divCpGMod) = 21.99
Transitions / transversions = 1.32 (29/22)
Gap_init rate = 0.14 (41 / 294), avg. gap size = 1.02 (42 / 41)

2383 1.14 0.76 0.00 scaffold30|size1839819 658281 658544 (1178118) rnd-1_family-42#Unknown 1 266 (1516) m_b128s001i45 102976

  scaffold30|si     658281 TTCTCCTTCACACATGACAAAGAACTCTGGGGGTTTTGAGTGGGTTGGGT 658330
                                                                             
  rnd-1_family-          1 TTCTCCTTCACACATGACAAAGAACTCTGGGGGTTTTGAGTGGGTTGGGT 50

  scaffold30|si     658331 GAAAAAAACCACAGCAGGTGGCTTGTATCACTGTGGGAAAAAACCCTTTG 658380
                                                  v                          
  rnd-1_family-         51 GAAAAAAACCACAGCAGGTGGCTGGTATCACTGTGGGAAAAAACCCTTTG 100

  scaffold30|si     658381 GGCACTTTATCCACGCGATTATGTATATAACTCTGTCACGAACATAACAC 658430
                                                                             
  rnd-1_family-        101 GGCACTTTATCCACGCGATTATGTATATAACTCTGTCACGAACATAACAC 150

  scaffold30|si     658431 ATTCAGAAAAATGGTCAAGTTCATCACTTTTCTCCAG--AAAAAACCTCA 658478
                                                 i              --           
  rnd-1_family-        151 ATTCAGAAAAATGGTCAAGTTCGTCACTTTTCTCCAGAAAAAAAACCTCA 200

  scaffold30|si     658479 ATACATCACCTCTGCAATAACTAACTTTTGCTTGTTCAGATGTCTTCAAT 658528
                                                    i                        
  rnd-1_family-        201 ATACATCACCTCTGCAATAACTAACCTTTGCTTGTTCAGATGTCTTCAAT 250

  scaffold30|si     658529 GTCTGAGAAATACATA 658544
                                           
  rnd-1_family-        251 GTCTGAGAAATACATA 266

Matrix = 20p43g.matrix
Kimura (with divCpGMod) = 0.80
Transitions / transversions = 2.00 (2/1)
Gap_init rate = 0.00 (1 / 263), avg. gap size = 2.00 (2 / 1)


1337 20.01 3.97 4.49 scaffold30|size1839819 658287 658689 (1177973) C rnd-1_family-219#Unknown (4) 426 26 m_b128s001i46 102977

  scaffold30|si     658287 TTCACACATGACAAAGAACTCTGGGGGTTTTGAGTGGGTTGGGTGAAAAA 658336
                                        ?v-- ii      ----  ?                 
C rnd-1_family-        426 TTCACACATGACANC--ATCCTGGGG----TGNGTGGGTTGGGTGAAAAA 383

  scaffold30|si     658337 AACCACAGCAGG--TGGCTTGTATCACTGTGGGAAAAAACCCTTTGGGCA 658384
                                 v     --i v i  --- i i    -         vv?i    
C rnd-1_family-        382 AACCACTGCAGGGTCGTCCTG---CGCCGTGG-AAAAAACCCAGNAGGCA 337

  scaffold30|si     658385 CTTTATCCACGCGATTATGTATATAACTCTGTCACGAACATAACACATT- 658433
                              ?    i            i     v       i             -
C rnd-1_family-        336 CTTNATCCGCGCGATTATGTACATAACACTGTCACAAACATAACACATTT 287

  scaffold30|si     658434 --------CAGAAAAATGGTCAAGTTCATCACTTTTCTC-CAGAAAAAAC 658474
                           --------  i i i vvii   vv    - i v v v -  vv     i
C rnd-1_family-        286 TGCGTGGACAAAGAGAATACCAATGTCAT-ATTATACACACATCAAAAAT 238

  scaffold30|si     658475 C-TCAATACATCACCTCTGCAATAACTAACTTTTGCTTGTTCAGATGTCT 658523
                            - v  v v v i v v   i-        i        ?i   vv    
C rnd-1_family-        237 CATGAAAAAAACGCATGTGCG-TAACTAACCTTTGCTTGNCCAGCGGTCT 189

  scaffold30|si     658524 TCAATGTCTGAGAAATACATATGATCACGCGGATATATATATAACAACGC 658573
                            -   ii  ?    -        v  i    iv      i         i
C rnd-1_family-        188 T-AATACCTNAGAA-TACATATGTTCGCGCGATTATATACATAACAACGT 141

  scaffold30|si     658574 TACGAACATAACCTGATTAAT-TGGCAAAAAAAGAGAGAACTGTCTTATC 658622
                           i  i     v    --  vi -   iv   i  i   v vv   iv   ?
C rnd-1_family-        140 CACAAACATCACCT--TTTGTGTGGTCAAAGAAAAGACATGTGTTATATN 93

  scaffold30|si     658623 CATAGTTCACCAACA--CGACACAAAGTTATATATATAACAAAAGCATAA 658670
                               vi   i   v --  -           i  ii       vvi    
C rnd-1_family-         92 CATATCTCATCAAGATTCG-CACAAAGTTATGTACGTAACAAATTTATAA 44

  scaffold30|si     658671 ACTTACCTCTCGTTACGAA 658689
                             v     -          
C rnd-1_family-         43 ACATACCT-TCGTTACGAA 26

Matrix = 20p43g.matrix
Kimura (with divCpGMod) = 21.24
Transitions / transversions = 1.08 (40/37)
Gap_init rate = 0.06 (25 / 402), avg. gap size = 1.36 (34 / 25)


1542 22.82 2.05 3.64 scaffold30|size1839819 658545 658935 (1177727) C scaffold3|size1191850_(dbseq-nr_493)_[349346,364513]#LTR/Copia (6661) 8507 8123 m_b128s001i47 102978

  scaffold30|si     658545 TGATCACGCG-GATATATATATAACAACGCTACGAACATAACCTGATTAA 658593
                                  vv - v                iii ii  i      iv  ii
C scaffold3|siz       8507 TGATCACTGGTGTTATATATATAACAACGTCGCAGACGTAACCTATTTGG 8458

  scaffold30|si     658594 TTGGCAAAAAAAGAGAGAACTGTCTTATCCATAGTTCACCAACACGA-CA 658642
                            iv  v  v    -------   v    i-  vvi  i   vvii  - v
C scaffold3|siz       8457 TCTGCCAACAAAG-------TGTGTTATT-ATTTCTCGCCATGGTGATCT 8416

  scaffold30|si     658643 CAAAGTTATATATATAACAAAAGCATAAACTTACCTCTCGTTACGAAAAA 658692
                            i --                 i  v    vi      iv i ii    -
C scaffold3|siz       8415 CGA--TTATATATATAACAAAAACAAAAACGCACCTCTTTTCATAAAAA- 8369

  scaffold30|si     658693 TATCATA-CTCTGCGC----TCTGAGTGTTGTAACTTACCC-TGAGTCCT 658736
                           ---   i-    v v ----     i vv viv i i    -        
C scaffold3|siz       8368 ---CATGTCTCTTCTCATCATCTGAATCGTCCCATTCACCCCTGAGTCCT 8322

  scaffold30|si     658737 CCTCTTCTTCGGTGGAGCCCATTCATCAAAATCGGAGGGTATTTCAGGCC 658786
                                       i vvv                v           v    
C scaffold3|siz       8321 CCTCTTCTTCGGCGCTTCCCATTCATCAAAATCCGAGGGTATTTCCGGCC 8272

  scaffold30|si     658787 AAGCCACCTTGCTCCTTTTTTGTCGGTGCTTGAAATTCCCCTTCAACGTG 658836
                                  i i      i  i    v                       ii
C scaffold3|siz       8271 AAGCCACTTCGCTCCTCTTCTGTCTGTGCTTGAAATTCCCCTTCAACGCA 8222

  scaffold30|si     658837 TTCTTGTGTAACCTCACCCAGCGCGATGCTTCCTCTCGAACCATTTCACA 658886
                            i  ii  i  i           i v      i  i    iiv       
C scaffold3|siz       8221 TCCTCATGCAATCTCACCCAGCGTGCTGCTTCTTCCCGAATTCTTTCACA 8172

  scaffold30|si     658887 GAAAACAAACAATCCTGGCCTTGGCGAATCAAAGAGGTCATTAAACTCC 658935
                                    i  i  i  ii v  i     i  v    i   i  i   
C scaffold3|siz       8171 GAAAACAAATAACCCCGGTTTGGGTGAATCGAACAGGTTATTGAATTCC 8123

Matrix = 20p43g.matrix
Kimura (with divCpGMod) = 24.87
Transitions / transversions = 1.69 (54/32)
Gap_init rate = 0.05 (19 / 390), avg. gap size = 1.16 (22 / 19)


358 20.84 17.17 4.27 scaffold30|size1839819 658936 659331 (1177331) C rnd-1_family-15#Unknown (345) 657 213 m_b128s001i49 102979

  scaffold30|si     658936 ATCTCAAAACATCGTCTCCTTGCTTCAATGTGATCTCCAAAAATGTCGTC 658985
                              iv    i    v v  v i     -  i v?v         i   v 
C rnd-1_family-        657 ATCCAAAAATATCGACACCATACTTCA-TGCGCNATCCAAAAATATCGAC 609

  scaffold30|si     658986 ATGAGACTT-CTGTGCAATCAAAAA------ACACCAGG-----GCGCAA 659023
                            i- v    -   i      v    ------      v -----      
C rnd-1_family-        608 AC-ATACTTCCTGCGCAATCCAAAAATATCGACACCATGTTCCCGCGCAA 560

  scaffold30|si     659024 CTACCAAAATATCCTCATCATCATTATTGCCCCATCT-CAAAACATCGAC 659072
                           - v v        vv  i   v - ?iv  v i    -            
C rnd-1_family-        559 -TCCAAAAATATCGACACCATGA-TNCAGCGCTATCTCCAAAACATCGAC 512

  scaffold30|si     659073 --TC----CTTGCTTCAACGTGATCTCAA----AAAATATCGAC-C--TG 659109
                           --  ----  v vi v v v  -- v   ----           - -- i
C rnd-1_family-        511 AATCAATACTGGGCTAATCCTG--CGCAAATCCAAAATATCGACACCATA 464

  scaffold30|si     659110 AGACTT-----CTGCGCAAT-CAAAAAT-----CACCA-GA----GCAAA 659143
```
