## Supplementary material for "Improved Reference Genome for *Cyclotella Cryptica* CCMP332, a Model for Cell Wall Morphogenesis, Salinity Adaptation, and Lipid Production in Diatoms (Bacillariophyta)": cryptica_pilon5.fasta.align (part 380 of 753)

```
                            vi   -----         -       -----     -  ----  iv?
C rnd-1_family-        463 ATGCTTCATTCCTGCGCAATCCAAAAATATCGACACCATGATGCGGCGCN 414

  scaffold30|si     659144 A-CACCAAAAATATCGACATTGTTGCCACCTCTCCAAAAACCG-CGACGC 659191
                            - v       i     v -----  v i ---     v i  - iv ii
C rnd-1_family-        413 ATCTCCAAAAACATCGAGA-----GCAATC---CCAAATATCGACACCAT 372

  scaffold30|si     659192 ACTGACATCTCAACCT----ATATCGTCAC---CA--GACTTCTGTG--- 659229
                           ?   -    v ? i i----      v   ---  --  i i   i ---
C rnd-1_family-        371 NCTG-CATCGCNATCCAAAAATATCGACACAATCATCGATTCCTGCGCAA 323

  scaffold30|si     659230 --CAAAAACA-CGAAGTACCTCAGTTTA---CATCCCAAACATCGACACC 659273
                           --      i -   --i   vii?  i ---     v             
C rnd-1_family-        322 TCCAAAAATATCGA--CACCATGNTTCAGCGCATCCAAAACATCGACACC 275

  scaffold30|si     659274 TATTTTCATGTCCT------ATCCGAAAAACATCATCACCATGCTTTGCT 659317
                           -  i       i i------    -     i   iv     ? v viivi
C rnd-1_family-        274 -ATCTTCATGTTCCCGCGCAATCC-AAAAATATCGACACCANGATACAGC 227

  scaffold30|si     659318 GAGATCTCCAAAAA 659331
                            vv    i      
C rnd-1_family-        226 GTCATCTTCAAAAA 213

Matrix = 20p43g.matrix
Kimura (with divCpGMod) = 23.20
Transitions / transversions = 0.97 (39/40)
Gap_init rate = 0.11 (43 / 395), avg. gap size = 2.02 (87 / 43)


427 18.99 7.03 5.38 scaffold30|size1839819 659274 659401 (1177261) C scaffold3|size1191850_(dbseq-nr_493)_[349346,364513]#LTR/Copia (7129) 8039 7910 m_b128s001i51 102978

  scaffold30|si     659274 TATTTTCATGTCCTATCCGAAAAACATCATCACCATGCTTTGCTGAGAT- 659322
                             i  i  vi  v     --    i   iv  i      i--   ii  -
C scaffold3|siz       8039 TACTTCCAGATCATATCC--AAAATATCGACATCATGCTC--CTGGAATA 7994

  scaffold30|si     659323 -------CTCC-AAAAATTCAGTCATACTTACATATCCCGTCGCCAATCT 659364
                           ------- v  -   i --    v          v  i  i     i  -
C scaffold3|siz       7993 AAACAAACACCTAAAGA--CAGTGATACTTACATCTCTCGCCGCCAGTC- 7947

  scaffold30|si     659365 CCCTTTTCGTCTGAATTGTAATTGAACATGTCAATCA 659401
                                  i   i                 v     i 
C scaffold3|siz       7946 CCCTTTTTGTCCGAATTGTAATTGAACATCTCAATTA 7910

Matrix = 20p43g.matrix
Kimura (with divCpGMod) = 20.38
Transitions / transversions = 2.29 (16/7)
Gap_init rate = 0.08 (10 / 127), avg. gap size = 1.60 (16 / 10)


964 21.81 3.86 4.19 scaffold30|size1839819 659402 659712 (1176950) C scaffold3|size1191850_(dbseq-nr_493)_[349346,364513]#LTR/Copia (7957) 7211 6902 m_b128s001i52 102978

  scaffold30|si     659402 GAGAACATCAAGAAGTTATCCGTCTTTGTCCCATTACCATACTTCATCTC 659451
                                     ii  i  v        v        v  i           
C scaffold3|siz       7211 GAGAACATCAGAAAATTTTCCGTCTTAGTCCCATTTCCGTACTTCATCTC 7162

  scaffold30|si     659452 AATAGCGCGAAACTTGTCATCCCCATACAAGTCCCGTCGAGTGTTCCTTA 659501
                           i  v  -  i     i  i  v       vi    vv           v 
C scaffold3|siz       7161 GATCGC-CGGAACTTATCGTCGCCATACATATCCCTGCGAGTGTTCCTAA 7113

  scaffold30|si     659502 TCAAATTGCATCCCTACGGGGTAGAGTTCCAAAAGGCGATTTGTTGGTAT 659551
                            i             i v i--  ----     vi  -  iv -  v v 
C scaffold3|siz       7112 TTAAATTGCATCCCTGCCGA--AG----CCAAACAGC-ATCAG-TGTTTT 7071

  scaffold30|si     659552 ATACATAACAAT------GTCATGAACATGT--GTTGTTATATACATAAT 659593
                                 v    i------    i--    i --v               i
C scaffold3|siz       7070 ATACATTACAACTTTGAAGTCAC--ACATATCATTTGTTATATACATAAC 7023

  scaffold30|si     659594 AATGTCATAAACATACCTTT-ACTTTTGATCAATCGATCATGATGCCATA 659642
                            v                  - i  v     vvi i  v   viiiii  
C scaffold3|siz       7022 ATTGTCATAAACATACCTTTCATTTGTGATCCCCCAATAATGTCATTGTA 6973

  scaffold30|si     659643 AAA-GCGTCAGAAAAACATATATTGGTATACCCATAACAATG--ACATAA 659689
                              - vi --   vi   v vv vi     ivi     v   --      
C scaffold3|siz       6972 AAATGGAT--GAATGACAAAGTTAAGTATATATATAACCATGACACATAA 6925

  scaffold30|si     659690 ACATGTGTCGCATATACATAACA 659712
                               v   vvi            
C scaffold3|siz       6924 ACATCTGTGTTATATACATAACA 6902

Matrix = 20p43g.matrix
Kimura (with divCpGMod) = 24.62
Transitions / transversions = 0.97 (32/33)
Gap_init rate = 0.06 (18 / 310), avg. gap size = 1.39 (25 / 18)


266 26.15 3.59 6.13 scaffold30|size1839819 659578 659744 (1176918) rnd-1_family-380#Unknown 119 281 (133) m_b128s001i53 102980

  scaffold30|si     659578 TTGTTATATACATAATAATGTCATAAACATACCT--TTACTTTTGATCAA 659625
                                    v     i       i    v ii i--vvi  v  -  -- 
  rnd-1_family-        119 TTGTTATATCCATAACAATGTCACAAACTTGTCCAGGGGCTGTT-AT--A 165

  scaffold30|si     659626 TCGATCATGATGCCATAAAAGCGTCAGAAAAACATA-TATTGGTATACCC 659674
                             v  v ii   i  i   -- -   iv      v - v   v    i  
  rnd-1_family-        166 TCCATAACAATGTCACAAA--C-TCAACAAAACAAAATCTTGTTATATCC 212

  scaffold30|si     659675 ATAACAATGACATAAACATGTGTCGCATATACATAA--CAAGGACATCAA 659722
                                    v  i    v   viv   ---i   v --   ii i   i 
  rnd-1_family-        213 ATAACAATGTCACAAACTTGTCCAGCA---GCATTATCCAAAAATATCGA 259

  scaffold30|si     659723 CACACCTAGGTGTGAC-CATTTC 659744
                             -  i  viv i i -      
  rnd-1_family-        260 CA-ACTTACAAGCGGCGCATTTC 281

Matrix = 20p43g.matrix
Kimura (with divCpGMod) = 30.79
Transitions / transversions = 1.28 (23/18)
Gap_init rate = 0.08 (14 / 166), avg. gap size = 1.14 (16 / 14)

616 21.11 6.79 0.58 scaffold30|size1839819 659651 659812 (1176850) rnd-1_family-42#Unknown 651 822 (960) m_b128s001i55 102980

  scaffold30|si     659651 AGAAAAAC-ATATATTGGTATACCCATAACAATGACATAAACATGTGTCG 659699
                            i    i -  v i        iv     i  i v         i   i 
  rnd-1_family-        651 AAAAAAGCGATTTGTTGGTATATACATAATAACGTCATAAACATATGTTG 700

  scaffold30|si     659700 -CATATACATAACAAGGACATCAACACACCTAGGTGTGACCATTTCACAT 659748
                           -i  i       v  i     v   ii    ivi  v  i          
  rnd-1_family-        701 GTATGTACATAAGAAAGACATAAACGTACCTGTATGGGATCATTTCACAT 750

  scaffold30|si     659749 GTGGC--------CAGAAAGGGATGCAAAAAAGTGA-TTGTTGGTATATA 659789
                                --------    vi  v - v       i  -             
  rnd-1_family-        751 GTGGCCCACCAAACAGACGGGCA-GAAAAAAAGCGATTTGTTGGTATATA 799

  scaffold30|si     659790 CATAACCACGACATAAACATATG 659812
                                iv i v   i     i  
  rnd-1_family-        800 CATAATAATGTCATGAACATGTG 822

Matrix = 20p43g.matrix
Kimura (with divCpGMod) = 22.09
Transitions / transversions = 1.83 (22/12)
Gap_init rate = 0.03 (5 / 161), avg. gap size = 2.40 (12 / 5)

9392 3.35 1.35 1.69 scaffold30|size1839819 659716 660899 (1175763) rnd-1_family-42#Unknown 594 1773 (9) m_b128s001i56 102980

  scaffold30|si     659716 ACATCAACACACCTAGGTGTGACCATTTCACATGTGGCC--AGAAAGGGA 659763
                                i    -   ivi  v  i                -- v   v   
  rnd-1_family-        594 ACATCGACAC-CCTGTATGGGATCATTTCACATGTGGCCCAACAAACGGA 642

  scaffold30|si     659764 TG--CA---AAAAAGTGATT-GTTGGTATATACATAACCACGACATAAAC 659807
                             --  ---      i    -                iv   v       
  rnd-1_family-        643 TGGGCAGAAAAAAAGCGATTTGTTGGTATATACATAATAACGTCATAAAC 692

  scaffold30|si     659808 ATATGTTGGTATGTACATAAGAAAGACATAAATGTACATGTATGGGATCA 659857
                                                           i    v            
  rnd-1_family-        693 ATATGTTGGTATGTACATAAGAAAGACATAAACGTACCTGTATGGGATCA 742

  scaffold30|si     659858 TTTCACATGTGGCCCACCAAACAGACGGGCAGAAAAAAAGCGATTTGTTG 659907
                                                                             
  rnd-1_family-        743 TTTCACATGTGGCCCACCAAACAGACGGGCAGAAAAAAAGCGATTTGTTG 792

  scaffold30|si     659908 GTATATACATAATAATGTCATGAACATGTGCTGTTATATACATAATA-AT 659956
                                                         -- ii-i -   v  i -  
  rnd-1_family-        793 GTATATACATAATAATGTCATGAACATGTG--GCC-CA-ACAAAACAGAT 838

  scaffold30|si     659957 GT-CATAAACATACCTTTTTTTCAATCAATCATGGTTATGTACATAACAT 660005
                            v-  v   v v v vv   v ----------    -            -
  rnd-1_family-        839 GGGCAGAAAAAAAGCGATTTGT----------TGGT-ATGTACATAACA- 876

  scaffold30|si     660006 ATCGATGTACATATCAATTTTTCGCAAACAAAGGAGTGTTGCAGTTGTGT 660055
                                          i                                  
  rnd-1_family-        877 ATCGATGTACATATCGATTTTTCGCAAACAAAGGAGTGTTGCAGTTGTGT 926

  scaffold30|si     660056 TAATAAAAAATAATGCGCGTTATGTACATAAACAATTGATA--CATAAAA 660103
                                   --                               --       
  rnd-1_family-        927 TAATAAAA--TAATGCGCGTTATGTACATAAACAATTGATATACATAAAA 974

  scaffold30|si     660104 CAGACGTACCTGTGCCGCGAGTTATGTACATAACAAATCGATTTTGCACA 660153
                                                                             
  rnd-1_family-        975 CAGACGTACCTGTGCCGCGAGTTATGTACATAACAAATCGATTTTGCACA 1024

  scaffold30|si     660154 AACAAAGTAGCGTGACAGTGCAGTTGCGTAGTAAAGTTTCGCACGATTGC 660203
                                                         i                   
  rnd-1_family-       1025 AACAAAGTAGCGTGACAGTGCAGTTGCGTAATAAAGTTTCGCACGATTGC 1074

  scaffold30|si     660204 GTAAAAAACGACTTCCCCAATGTGACAACTCCATATTGGGAGTCATTCAG 660253
                                                                             
  rnd-1_family-       1075 GTAAAAAACGACTTCCCCAATGTGACAACTCCATATTGGGAGTCATTCAG 1124

  scaffold30|si     660254 GAACATCTTGATCAGCGTCGTTCCGATTCGTTCCGGTGCGACCACTGCTC 660303
                            vv                                               
  rnd-1_family-       1125 GCCCATCTTGATCAGCGTCGTTCCGATTCGTTCCGGTGCGACCACTGCTC 1174

  scaffold30|si     660304 ACATGTAAAAACATTCATGCTGCTGCACGTGAAAAAAAACAGTCACAGCA 660353
                                                              -              
  rnd-1_family-       1175 ACATGTAAAAACATTCATGCTGCTGCACGTGAAAA-AAACAGTCACAGCA 1223

  scaffold30|si     660354 AGCACATTTCACGATCTACTCTACCAAAAAGGCGTCCCTTCAAGATGCGA 660403
                                                                             
  rnd-1_family-       1224 AGCACATTTCACGATCTACTCTACCAAAAAGGCGTCCCTTCAAGATGCGA 1273

  scaffold30|si     660404 TCATGGTGGTATTGCATCATCACAATCCGATGATGCCAAAACAATCATTT 660453
                                                                             
  rnd-1_family-       1274 TCATGGTGGTATTGCATCATCACAATCCGATGATGCCAAAACAATCATTT 1323

  scaffold30|si     660454 TGCTCATTGTTCATTGTCGGTCATTCTAATTGGGCTGATATTTGCATGGC 660503
                                                                            i
  rnd-1_family-       1324 TGCTCATTGTTCATTGTCGGTCATTCTAATTGGGCTGATATTTGCATGGT 1373

  scaffold30|si     660504 GGTGGAAAGCAGTTCTGGAGCAGCCTGCATGCAGCGTGGGTGTGGTATTG 660553
                                                                             
  rnd-1_family-       1374 GGTGGAAAGCAGTTCTGGAGCAGCCTGCATGCAGCGTGGGTGTGGTATTG 1423

  scaffold30|si     660554 TATCATACCATTAAGGTGGTACCTTACCATACAAAAAAATTAGCGATGTG 660603
                               i                                             
  rnd-1_family-       1424 TATCGTACCATTAAGGTGGTACCTTACCATACAAAAAAATTAGCGATGTG 1473

  scaffold30|si     660604 GCACAAATTAGTGAGCAATCAACGGATATTTAAAATGTGTGC-CG-CAAC 660651
                                             i                       -  -v   
  rnd-1_family-       1474 GCACAAATTAGTGAGCAACCAACGGATATTTAAAATGTGTGCACGAAAAC 1523

  scaffold30|si     660652 GGGCATTTTTGTTTATCAAAACCTTCATTCCCTAATATGTGTAGACCCGT 660701
                                                                             
  rnd-1_family-       1524 GGGCATTTTTGTTTATCAAAACCTTCATTCCCTAATATGTGTAGACCCGT 1573

  scaffold30|si     660702 ATAGAATAATATTTTTAGTATTCATGTACGTATGTGAATAAGCATACCCC 660751
                               v  i                                          
  rnd-1_family-       1574 ATAGTATGATATTTTTAGTATTCATGTACGTATGTGAATAAGCATACCCC 1623

  scaffold30|si     660752 ATGATTATGTATATAACAATTTGAATGCTTACAGGATGGTTGTTACGCAG 660801
                                                                             
  rnd-1_family-       1624 ATGATTATGTATATAACAATTTGAATGCTTACAGGATGGTTGTTACGCAG 1673

  scaffold30|si     660802 CAGGCAAGAAATGTGTGATTAAATGATATACAGACATTAATAAAAAATAA 660851
                                                                             
  rnd-1_family-       1674 CAGGCAAGAAATGTGTGATTAAATGATATACAGACATTAATAAAAAATAA 1723

  scaffold30|si     660852 ACGGACAAACATTAGCTTATATGCAGACATGTTGACATGT--CAGACTTT 660899
                                                 ?                 --i    i  
  rnd-1_family-       1724 ACGGACAAACATTAGCTTATATNCAGACATGTTGACATGTTCTAGACCTT 1773

Matrix = 20p43g.matrix
Kimura (with divCpGMod) = 3.03
Transitions / transversions = 0.95 (19/20)
Gap_init rate = 0.03 (30 / 1183), avg. gap size = 1.20 (36 / 30)


595 22.08 6.71 0.57 scaffold30|size1839819 659631 659794 (1176868) C rnd-1_family-545#Unknown (14) 205 32 m_b128s001i54 102981

  scaffold30|si     659631 CATGATGCCATAAAAGCGT-CAGAAAAACATATATTGGTATACCCATAAC 659679
                               vv   iv   i vi -  i    i ivv i        iv      
C rnd-1_family-        205 CATGTGGCCGGAAAGGGATGCAAAAAAGCGATTGTTGGTATATACATAAC 156

  scaffold30|si     659680 AATGACATAAACATGTGTCG-CATATACATAACAAGGACATCAACACACC 659728
                           v i           i   i -i  i       v  i     v   ii   
C rnd-1_family-        155 CACGACATAAACATATGTTGGTATGTACATAAGAAAGACATAAACGTACC 106

  scaffold30|si     659729 TAGGTGTGACCATTTCACATGTGGC--------CAGAAAGGGATGCAAAA 659770
                            ivi  v  i               --------    vi  v - v    
C rnd-1_family-        105 TGTATGGGATCATTTCACATGTGGCCCACCAAACAGACGGGCA-GAAAAA 57

  scaffold30|si     659771 AAGTGA-TTGTTGGTATATACATAA 659794
                              i  -                  
C rnd-1_family-         56 AAGCGATTTGTTGGTATATACATAA 32

Matrix = 20p43g.matrix
Kimura (with divCpGMod) = 21.75
Transitions / transversions = 1.40 (21/15)
Gap_init rate = 0.03 (5 / 163), avg. gap size = 2.40 (12 / 5)


266 26.15 3.59 6.13 scaffold30|size1839819 659578 659744 (1176918) rnd-1_family-380#Unknown 119 281 (133) m_b128s001i53 102980

  scaffold30|si     659578 TTGTTATATACATAATAATGTCATAAACATACCT--TTACTTTTGATCAA 659625
                                    v     i       i    v ii i--vvi  v  -  -- 
  rnd-1_family-        119 TTGTTATATCCATAACAATGTCACAAACTTGTCCAGGGGCTGTT-AT--A 165

  scaffold30|si     659626 TCGATCATGATGCCATAAAAGCGTCAGAAAAACATA-TATTGGTATACCC 659674
                             v  v ii   i  i   -- -   iv      v - v   v    i  
  rnd-1_family-        166 TCCATAACAATGTCACAAA--C-TCAACAAAACAAAATCTTGTTATATCC 212

  scaffold30|si     659675 ATAACAATGACATAAACATGTGTCGCATATACATAA--CAAGGACATCAA 659722
                                    v  i    v   viv   ---i   v --   ii i   i 
  rnd-1_family-        213 ATAACAATGTCACAAACTTGTCCAGCA---GCATTATCCAAAAATATCGA 259

  scaffold30|si     659723 CACACCTAGGTGTGAC-CATTTC 659744
                             -  i  viv i i -      
  rnd-1_family-        260 CA-ACTTACAAGCGGCGCATTTC 281

Matrix = 20p43g.matrix
Kimura (with divCpGMod) = 30.79
Transitions / transversions = 1.28 (23/18)
Gap_init rate = 0.08 (14 / 166), avg. gap size = 1.14 (16 / 14)

616 21.11 6.79 0.58 scaffold30|size1839819 659651 659812 (1176850) rnd-1_family-42#Unknown 651 822 (960) m_b128s001i55 102980

  scaffold30|si     659651 AGAAAAAC-ATATATTGGTATACCCATAACAATGACATAAACATGTGTCG 659699
                            i    i -  v i        iv     i  i v         i   i 
  rnd-1_family-        651 AAAAAAGCGATTTGTTGGTATATACATAATAACGTCATAAACATATGTTG 700

  scaffold30|si     659700 -CATATACATAACAAGGACATCAACACACCTAGGTGTGACCATTTCACAT 659748
                           -i  i       v  i     v   ii    ivi  v  i          
  rnd-1_family-        701 GTATGTACATAAGAAAGACATAAACGTACCTGTATGGGATCATTTCACAT 750

  scaffold30|si     659749 GTGGC--------CAGAAAGGGATGCAAAAAAGTGA-TTGTTGGTATATA 659789
                                --------    vi  v - v       i  -             
  rnd-1_family-        751 GTGGCCCACCAAACAGACGGGCA-GAAAAAAAGCGATTTGTTGGTATATA 799

  scaffold30|si     659790 CATAACCACGACATAAACATATG 659812
                                iv i v   i     i  
  rnd-1_family-        800 CATAATAATGTCATGAACATGTG 822

Matrix = 20p43g.matrix
Kimura (with divCpGMod) = 22.09
Transitions / transversions = 1.83 (22/12)
Gap_init rate = 0.03 (5 / 161), avg. gap size = 2.40 (12 / 5)

9392 3.35 1.35 1.69 scaffold30|size1839819 659716 660899 (1175763) rnd-1_family-42#Unknown 594 1773 (9) m_b128s001i56 102980

  scaffold30|si     659716 ACATCAACACACCTAGGTGTGACCATTTCACATGTGGCC--AGAAAGGGA 659763
                                i    -   ivi  v  i                -- v   v   
  rnd-1_family-        594 ACATCGACAC-CCTGTATGGGATCATTTCACATGTGGCCCAACAAACGGA 642

  scaffold30|si     659764 TG--CA---AAAAAGTGATT-GTTGGTATATACATAACCACGACATAAAC 659807
                             --  ---      i    -                iv   v       
  rnd-1_family-        643 TGGGCAGAAAAAAAGCGATTTGTTGGTATATACATAATAACGTCATAAAC 692

  scaffold30|si     659808 ATATGTTGGTATGTACATAAGAAAGACATAAATGTACATGTATGGGATCA 659857
                                                           i    v            
  rnd-1_family-        693 ATATGTTGGTATGTACATAAGAAAGACATAAACGTACCTGTATGGGATCA 742

  scaffold30|si     659858 TTTCACATGTGGCCCACCAAACAGACGGGCAGAAAAAAAGCGATTTGTTG 659907
                                                                             
  rnd-1_family-        743 TTTCACATGTGGCCCACCAAACAGACGGGCAGAAAAAAAGCGATTTGTTG 792

  scaffold30|si     659908 GTATATACATAATAATGTCATGAACATGTGCTGTTATATACATAATA-AT 659956
                                                         -- ii-i -   v  i -  
  rnd-1_family-        793 GTATATACATAATAATGTCATGAACATGTG--GCC-CA-ACAAAACAGAT 838

  scaffold30|si     659957 GT-CATAAACATACCTTTTTTTCAATCAATCATGGTTATGTACATAACAT 660005
                            v-  v   v v v vv   v ----------    -            -
  rnd-1_family-        839 GGGCAGAAAAAAAGCGATTTGT----------TGGT-ATGTACATAACA- 876

  scaffold30|si     660006 ATCGATGTACATATCAATTTTTCGCAAACAAAGGAGTGTTGCAGTTGTGT 660055
                                          i                                  
  rnd-1_family-        877 ATCGATGTACATATCGATTTTTCGCAAACAAAGGAGTGTTGCAGTTGTGT 926

  scaffold30|si     660056 TAATAAAAAATAATGCGCGTTATGTACATAAACAATTGATA--CATAAAA 660103
                                   --                               --       
  rnd-1_family-        927 TAATAAAA--TAATGCGCGTTATGTACATAAACAATTGATATACATAAAA 974

  scaffold30|si     660104 CAGACGTACCTGTGCCGCGAGTTATGTACATAACAAATCGATTTTGCACA 660153
                                                                             
  rnd-1_family-        975 CAGACGTACCTGTGCCGCGAGTTATGTACATAACAAATCGATTTTGCACA 1024

  scaffold30|si     660154 AACAAAGTAGCGTGACAGTGCAGTTGCGTAGTAAAGTTTCGCACGATTGC 660203
                                                         i                   
  rnd-1_family-       1025 AACAAAGTAGCGTGACAGTGCAGTTGCGTAATAAAGTTTCGCACGATTGC 1074

  scaffold30|si     660204 GTAAAAAACGACTTCCCCAATGTGACAACTCCATATTGGGAGTCATTCAG 660253
                                                                             
  rnd-1_family-       1075 GTAAAAAACGACTTCCCCAATGTGACAACTCCATATTGGGAGTCATTCAG 1124

  scaffold30|si     660254 GAACATCTTGATCAGCGTCGTTCCGATTCGTTCCGGTGCGACCACTGCTC 660303
                            vv                                               
  rnd-1_family-       1125 GCCCATCTTGATCAGCGTCGTTCCGATTCGTTCCGGTGCGACCACTGCTC 1174

  scaffold30|si     660304 ACATGTAAAAACATTCATGCTGCTGCACGTGAAAAAAAACAGTCACAGCA 660353
                                                              -              
  rnd-1_family-       1175 ACATGTAAAAACATTCATGCTGCTGCACGTGAAAA-AAACAGTCACAGCA 1223

  scaffold30|si     660354 AGCACATTTCACGATCTACTCTACCAAAAAGGCGTCCCTTCAAGATGCGA 660403
                                                                             
  rnd-1_family-       1224 AGCACATTTCACGATCTACTCTACCAAAAAGGCGTCCCTTCAAGATGCGA 1273

  scaffold30|si     660404 TCATGGTGGTATTGCATCATCACAATCCGATGATGCCAAAACAATCATTT 660453
                                                                             
  rnd-1_family-       1274 TCATGGTGGTATTGCATCATCACAATCCGATGATGCCAAAACAATCATTT 1323

  scaffold30|si     660454 TGCTCATTGTTCATTGTCGGTCATTCTAATTGGGCTGATATTTGCATGGC 660503
                                                                            i
  rnd-1_family-       1324 TGCTCATTGTTCATTGTCGGTCATTCTAATTGGGCTGATATTTGCATGGT 1373

  scaffold30|si     660504 GGTGGAAAGCAGTTCTGGAGCAGCCTGCATGCAGCGTGGGTGTGGTATTG 660553
                                                                             
  rnd-1_family-       1374 GGTGGAAAGCAGTTCTGGAGCAGCCTGCATGCAGCGTGGGTGTGGTATTG 1423

  scaffold30|si     660554 TATCATACCATTAAGGTGGTACCTTACCATACAAAAAAATTAGCGATGTG 660603
                               i                                             
  rnd-1_family-       1424 TATCGTACCATTAAGGTGGTACCTTACCATACAAAAAAATTAGCGATGTG 1473

  scaffold30|si     660604 GCACAAATTAGTGAGCAATCAACGGATATTTAAAATGTGTGC-CG-CAAC 660651
                                             i                       -  -v   
  rnd-1_family-       1474 GCACAAATTAGTGAGCAACCAACGGATATTTAAAATGTGTGCACGAAAAC 1523

  scaffold30|si     660652 GGGCATTTTTGTTTATCAAAACCTTCATTCCCTAATATGTGTAGACCCGT 660701
                                                                             
  rnd-1_family-       1524 GGGCATTTTTGTTTATCAAAACCTTCATTCCCTAATATGTGTAGACCCGT 1573

  scaffold30|si     660702 ATAGAATAATATTTTTAGTATTCATGTACGTATGTGAATAAGCATACCCC 660751
                               v  i                                          
  rnd-1_family-       1574 ATAGTATGATATTTTTAGTATTCATGTACGTATGTGAATAAGCATACCCC 1623

  scaffold30|si     660752 ATGATTATGTATATAACAATTTGAATGCTTACAGGATGGTTGTTACGCAG 660801
                                                                             
  rnd-1_family-       1624 ATGATTATGTATATAACAATTTGAATGCTTACAGGATGGTTGTTACGCAG 1673

  scaffold30|si     660802 CAGGCAAGAAATGTGTGATTAAATGATATACAGACATTAATAAAAAATAA 660851
                                                                             
  rnd-1_family-       1674 CAGGCAAGAAATGTGTGATTAAATGATATACAGACATTAATAAAAAATAA 1723

  scaffold30|si     660852 ACGGACAAACATTAGCTTATATGCAGACATGTTGACATGT--CAGACTTT 660899
                                                 ?                 --i    i  
  rnd-1_family-       1724 ACGGACAAACATTAGCTTATATNCAGACATGTTGACATGTTCTAGACCTT 1773

Matrix = 20p43g.matrix
Kimura (with divCpGMod) = 3.03
Transitions / transversions = 0.95 (19/20)
Gap_init rate = 0.03 (30 / 1183), avg. gap size = 1.20 (36 / 30)


271 7.90 0.00 2.63 scaffold30|size1839819 660888 660926 (1175736) scaffold5|size2025720_(dbseq-nr_679)_[1273151,1286701]#LTR/Gypsy 7175 7212 (6339) m_b128s001i57 102982

  scaffold30|si     660888 ATGTCAGACTTTGATATACAGCCATTAATATAAAATAAT 660926
                              i i -  v                            
  scaffold5|siz       7175 ATGCCGG-CTGTGATATACAGCCATTAATATAAAATAAT 7212

Matrix = 20p43g.matrix
Kimura (with divCpGMod) = 5.75
Transitions / transversions = 2.00 (2/1)
Gap_init rate = 0.03 (1 / 38), avg. gap size = 1.00 (1 / 1)

1617 13.03 0.35 0.35 scaffold30|size1839819 660901 661185 (1175477) scaffold5|size2025720_(dbseq-nr_679)_[1273151,1286701]#LTR/Gypsy 7218 7502 (6049) m_b128s001i58 102982

  scaffold30|si     660901 ATATACAGCCATTAATATAAAATAATACTATCAAATTTCGTCGATTTATT 660950
                               v                 v   iv   v  vv  i       i   
  scaffold5|siz       7218 ATATTCAGCCATTAATATAAAAGAATGATATGAATATTTGTCGATTCATT 7267

  scaffold30|si     660951 TAAACATAGTAAGTTTCCTAAAAATCAATATACTGTATATCTAGTAATTT 661000
                               v  v               v  i i        v  v  vi     
  scaffold5|siz       7268 TAAAAATTGTAAGTTTCCTAAAACTCGACATACTGTAGATATACCAATTT 7317

  scaffold30|si     661001 CAATTTATATTACCCGTTTATATGTATACGGACATTAATATAAATTATTG 661050
                                     v        vv                   i   v  i  
  scaffold5|siz       7318 CAATTTATATAACCCGTTTTAATGTATACGGACATTAATACAAAATACTG 7367

  scaffold30|si     661051 TTACATTTTAAGATTCGAAACGATTAAAATCTTGTTTGTGTTCTCCAAAC 661100
                           v i          i      i v          v                
  scaffold5|siz       7368 GTGCATTTTAAGACTCGAAATGTTTAAAATCTTCTTTGTGTTCTCCAAAC 7417

  scaffold30|si     661101 GTCCATAAACTATATTATATAGGCCA-TTTTTTGGTGACCATTTTGCAGA 661149
                             i      v          v    i-              -     v  
  scaffold5|siz       7418 GTTCATAAAATATATTATATTGGCCGTTTTTTTGGTGACCA-TTTGCCGA 7466

  scaffold30|si     661150 AAGTGACCAAAATCGACCATAAATATAAAATACCTT 661185
                                    v                        i 
  scaffold5|siz       7467 AAGTGACCATAATCGACCATAAATATAAAATACCCT 7502

Matrix = 20p43g.matrix
Kimura (with divCpGMod) = 13.55
Transitions / transversions = 0.61 (14/23)
Gap_init rate = 0.01 (2 / 284), avg. gap size = 1.00 (2 / 2)


241 10.26 5.13 0.00 scaffold30|size1839819 661273 661311 (1175351) rnd-1_family-1133#Unknown 29 69 (1) m_b128s001i59 102983

  scaffold30|si     661273 TCCCATGGGACTGAATTTTT--ATCCTAAATTCCTATTCAT 661311
                            i   i         i    --        v          
  rnd-1_family-         29 TTCCACGGGACTGAACTTTTCTATCCTAAAGTCCTATTCAT 69

Matrix = 20p43g.matrix
Kimura (with divCpGMod) = 8.47
Transitions / transversions = 3.00 (3/1)
Gap_init rate = 0.03 (1 / 38), avg. gap size = 2.00 (2 / 1)


6505 2.50 0.39 0.65 scaffold30|size1839819 661764 662530 (1174132) C genome_9_21658#DNA (0) 765 1 m_b128s001i60 102984

  scaffold30|si     661764 GGACTTAGGGGAAATTTGCATGAAAATCAAGAACAAT-AAAAATTCTCTA 661812
                                                                -            
C genome_9_2165        765 GGACTTAGGGGAAATTTGCATGAAAATCAAGAACAATCAAAAATTCTCTA 716

  scaffold30|si     661813 GTATCGTATGATGTTTTACTACAAAAAGAGAATTAGAGTGGCACTGATTG 661862
                                             --                              
C genome_9_2165        715 GTATCGTATGATGTTTTA--ACAAAAAGAGAATTAGAGTGGCACTGATTG 668

  scaffold30|si     661863 TAATCAATTTGCGGGGCTGTTTTAATTT-GTACATACCTTAAAGAGGCAT 661911
                                               v       -                     
C genome_9_2165        667 TAATCAATTTGCGGGGCTGTATTAATTTTGTACATACCTTAAAGAGGCAT 618

  scaffold30|si     661912 GTGCAGTTGCGTTATGGGATTTATCTCAGAATAATTGCTCTCGTTCTTTG 661961
                                                                             
C genome_9_2165        617 GTGCAGTTGCGTTATGGGATTTATCTCAGAATAATTGCTCTCGTTCTTTG 568

  scaffold30|si     661962 TGCGATCCACTTCCCAAATAATTCAAGGTAAAGAAAGGTAAAATGTACCT 662011
                                        i           v                        
C genome_9_2165        567 TGCGATCCACTTCTCAAATAATTCATGGTAAAGAAAGGTAAAATGTACCT 518

  scaffold30|si     662012 AAAAGAGTACCATGTACTGAAACTGAGCGTACATTCGAAAGTACAAAGTT 662061
                                                              i              
C genome_9_2165        517 AAAAGAGTACCATGTACTGAAACTGAGCGTACATTTGAAAGTACAAAGTT 468

  scaffold30|si     662062 CCTCAGAAAGTACAAAGTTCCTTCGAAAGTACCAAAATATACTTTCGGAG 662111
                               v                 i               i           
C genome_9_2165        467 CCTCCGAAAGTACAAAGTTCCTCCGAAAGTACCAAAATGTACTTTCGGAG 418

  scaffold30|si     662112 GAACTTTGTACCTAACTTTGATTTCTCGTAGAAAATATAAGGATTCCTAA 662161
                                                                   v         
C genome_9_2165        417 GAACTTTGTACCTAACTTTGATTTCTCGTAGAAAATATAATGATTCCTAA 368

  scaffold30|si     662162 ATAGACATGTACTTTCGAAGGTACTTTGTACTTTGTACCATTGAAAGTAC 662211
                                                                    i        
C genome_9_2165        367 ATAGACATGTACTTTCGAAGGTACTTTGTACTTTGTACCATCGAAAGTAC 318

  scaffold30|si     662212 AGAGTACCTCTGAAAGTACAAAGTACCTCCAAAAGTACCTCCGAAAGTTC 662261
                            i        i                   i                   
C genome_9_2165        317 AAAGTACCTCCGAAAGTACAAAGTACCTCCGAAAGTACCTCCGAAAGTTC 268

  scaffold30|si     662262 TTCCGAGAGTAACAAGTGTTTGAACCTGTTATGGCTTAATTATTTAGAAT 662311
                                                                             
C genome_9_2165        267 TTCCGAGAGTAACAAGTGTTTGAACCTGTTATGGCTTAATTATTTAGAAT 218

  scaffold30|si     662312 TTCTAGATAATATTA-TATCTCATAATGAATACAAATAATTCAGTTAAAA 662360
                                   v      -     v                            
C genome_9_2165        217 TTCTAGATCATATTATTATCTAATAATGAATACAAATAATTCAGTTAAAA 168

  scaffold30|si     662361 AATGCAACGGTGCGTGGTGTCAGTCATGGATTGAATTGAGAACTATCACA 662410
                                                v          vi          i     
C genome_9_2165        167 AATGCAACGGTGCGTGGTGTCTGTCATGGATTCGATTGAGAACTGTCACA 118

  scaffold30|si     662411 TCATATCATCTTGCGCATGCACTCCGCAACATACATCATTATACACCGTA 662460
                                                                             
C genome_9_2165        117 TCATATCATCTTGCGCATGCACTCCGCAACATACATCATTATACACCGTA 68

  scaffold30|si     662461 ATATCTTTACGGTACCTTTGCATGAGTACATGATGTGACATCCATTAATA 662510
                                                        ---                  
C genome_9_2165         67 ATATCTTTACGGTACCTTTGCATGAGTAC---ATGTGACATCCATTAATA 21

  scaffold30|si     662511 TGCCTATTTCCCATAAGTCC 662530
                               v               
C genome_9_2165         20 TGCCGATTTCCCATAAGTCC 1

Matrix = 20p43g.matrix
Kimura (with divCpGMod) = 2.05
Transitions / transversions = 1.11 (10/9)
Gap_init rate = 0.01 (8 / 766), avg. gap size = 1.00 (8 / 8)


17 15.46 0.00 2.70 scaffold30|size1839819 667565 667602 (1169060) (TATCG)n#Simple_repeat 1 37 (0) m_b128s252i1 102985

  scaffold30|si     667565 TATTGTACCGTACAGTTATGGTATCGTATCGTATCGTA 667602
                              i   i    iv -   v                  
  (TATCG)n#Simp          1 TATCGTATCGTATCG-TATCGTATCGTATCGTATCGTA 37

Matrix = Unknown
Transitions / transversions = 1.50 (3/2)
Gap_init rate = 0.03 (1 / 37), avg. gap size = 1.00 (1 / 1)


13 7.13 6.25 3.03 scaffold30|size1839819 667892 667923 (1168739) (CACCAA)n#Simple_repeat 1 33 (0) m_b128s252i2 102986

  scaffold30|si     667892 CATCAGCAGCCAACACCAACA--AACACCAACAC 667923
                             i  i  -            --           
  (CACCAA)n#Sim          1 CACCAACA-CCAACACCAACACCAACACCAACAC 33

Matrix = Unknown
Transitions / transversions = 1.00 (2/0)
Gap_init rate = 0.06 (2 / 31), avg. gap size = 1.50 (3 / 2)


13 0.00 0.00 0.00 scaffold30|size1839819 675364 675380 (1161282) (TCG)n#Simple_repeat 1 17 (0) m_b128s252i3 102987

  scaffold30|si     675364 TCGTCGTCGTCGTCGTC 675380
                                            
  (TCG)n#Simple          1 TCGTCGTCGTCGTCGTC 17

Matrix = Unknown
Transitions / transversions = 1.00 (0/0)
Gap_init rate = 0.00 (0 / 16), avg. gap size = 0.0 (0 / 0)


18 0.00 0.00 0.00 scaffold30|size1839819 675475 675497 (1161165) (TCC)n#Simple_repeat 1 23 (0) m_b128s252i4 102988

  scaffold30|si     675475 TCCTCCTCCTCCTCCTCCTCCTC 675497
                                                  
  (TCC)n#Simple          1 TCCTCCTCCTCCTCCTCCTCCTC 23

Matrix = Unknown
Transitions / transversions = 1.00 (0/0)
Gap_init rate = 0.00 (0 / 22), avg. gap size = 0.0 (0 / 0)


28 0.00 0.00 0.00 scaffold30|size1839819 675499 675524 (1161138) (TCG)n#Simple_repeat 1 26 (0) c_b128s251i0 102989

  scaffold30|si     675499 TCGTCGTCGTCGTCGTCGTCGTCGTC 675524
                                                     
  (TCG)n#Simple          1 TCGTCGTCGTCGTCGTCGTCGTCGTC 26

Matrix = Unknown
Transitions / transversions = 1.00 (0/0)
Gap_init rate = 0.00 (0 / 25), avg. gap size = 0.0 (0 / 0)


17 19.66 0.00 0.00 scaffold30|size1839819 675816 675851 (1160811) (GTC)n#Simple_repeat 1 36 (0) m_b128s252i5 102990

  scaffold30|si     675816 GTCGTCATCGTCATCATCATCTTCGTCGTCGTCATC 675851
                                 i     i  i  i  v           i  
  (GTC)n#Simple          1 GTCGTCGTCGTCGTCGTCGTCGTCGTCGTCGTCGTC 36

Matrix = Unknown
Transitions / transversions = 5.00 (5/1)
Gap_init rate = 0.00 (0 / 35), avg. gap size = 0.0 (0 / 0)


15 15.05 6.52 2.08 scaffold30|size1839819 681688 681733 (1154929) (TGAAA)n#Simple_repeat 1 48 (0) m_b128s252i6 102991

  scaffold30|si     681688 TGAAAT-AAATTGAATGAAATCGTCA-GAAA-GCAATGAAATGAAAAGA 681733
                                 -    vi        - vv -    - v            v  
  (TGAAA)n#Simp          1 TGAAATGAAATGAAATGAAAT-GAAATGAAATGAAATGAAATGAAATGA 48

Matrix = Unknown
Transitions / transversions = 0.20 (1/5)
Gap_init rate = 0.09 (4 / 45), avg. gap size = 1.00 (4 / 4)


13 27.88 0.00 0.00 scaffold30|size1839819 682199 682241 (1154421) (TCGTCG)n#Simple_repeat 1 43 (0) m_b128s252i7 102992

  scaffold30|si     682199 TCGTCATCCTCCTCCCCTTCCTCGACGTTGTCGTCGTCATCGT 682241
                                i  v  v  vi v  v   v   i         i    
  (TCGTCG)n#Sim          1 TCGTCGTCGTCGTCGTCGTCGTCGTCGTCGTCGTCGTCGTCGT 43

Matrix = Unknown
Transitions / transversions = 0.67 (4/6)
Gap_init rate = 0.00 (0 / 42), avg. gap size = 0.0 (0 / 0)


14 18.04 0.00 3.03 scaffold30|size1839819 682631 682664 (1153998) (TCT)n#Simple_repeat 1 33 (0) m_b128s252i8 102993

  scaffold30|si     682631 TCTTCCTCGTCGTCCTTTTTCTTTTTCTTCTTCT 682664
                                i  v  - i   i     i          
  (TCT)n#Simple          1 TCTTCTTCTTC-TTCTTCTTCTTCTTCTTCTTCT 33

Matrix = Unknown
Transitions / transversions = 4.00 (4/1)
Gap_init rate = 0.03 (1 / 33), avg. gap size = 1.00 (1 / 1)


20 21.63 0.00 3.64 scaffold30|size1839819 682687 682743 (1153919) (CCT)n#Simple_repeat 1 55 (0) m_b128s252i9 102994

  scaffold30|si     682687 CCTCGCCTTCCTCGTCCGTCGTCGTCTTCCTTCGTCCTCCTCCTCCCCCT 682736
                               vi i     v   -  v  v  i   -  v            i   
  (CCT)n#Simple          1 CCTCCTCCTCCTCCTCC-TCCTCCTCCTCC-TCCTCCTCCTCCTCCTCCT 48

  scaffold30|si     682737 CATCCTC 682743
                            v     
  (CCT)n#Simple         49 CCTCCTC 55

Matrix = Unknown
Transitions / transversions = 0.67 (4/6)
Gap_init rate = 0.04 (2 / 56), avg. gap size = 1.00 (2 / 2)


17 33.03 0.00 3.70 scaffold30|size1839819 682968 683051 (1153611) (TGG)n#Simple_repeat 1 81 (0) m_b128s252i10 102995

  scaffold30|si     682968 TGGTGGAGGTGTTTTGTCGTTGGTAGAATTGGTAGGCGGTGATGGGCGGG 683017
                                 v    -v v  - v    i viv    -  i    i   vv v 
  (TGG)n#Simple          1 TGGTGGTGGTG-GTGGT-GGTGGTGGTGGTGGT-GGTGGTGGTGGTGGTG 47

  scaffold30|si     683018 GCGATGGCGTTGTTGTTGGTGGTGGTGGAGGAGG 683051
                            i i   i v  v  v            v  v  
  (TGG)n#Simple         48 GTGGTGGTGGTGGTGGTGGTGGTGGTGGTGGTGG 81

Matrix = Unknown
Transitions / transversions = 0.50 (7/14)
Gap_init rate = 0.04 (3 / 83), avg. gap size = 1.00 (3 / 3)


763 15.86 13.09 0.93 scaffold30|size1839819 683808 683998 (1152664) rnd-1_family-224#Unknown 1 214 (86) m_b128s001i61 102996

  scaffold30|si     683808 GGTTTGTGATAATTTTGGTCCAATGTGGTCAGCTTCCTGAAAATGGTCAG 683857
                                 i    v        vi? v       i    i    -       
  rnd-1_family-          1 GGTTTGCGATATTTTTGGTCAGNTTTGGTCAGTTTCCCGAAA-TGGTCAG 49

  scaffold30|si     683858 TGAATTTATCAGATTTTAAGTATTACATTGACGCCGAAGTACTATCCCTT 683907
                                   i      v     vv  ?         i           i  
  rnd-1_family-         50 TGAATTTACCAGATTATAAGTTATANATTGACGCCAAAGTACTATCCTTT 99

  scaffold30|si     683908 TGGGAGAAAACCA-TTTTACTAGATATTGTTTAT---TTGGCATGAAAT- 683952
                            vi ?i    i  -        v -   i   ? --- i i   i  ?i-
  rnd-1_family-        100 TCAGNAAAAATCATTTTTACTACA-ATTATTTNTCAATCGACATAAANCT 148

  scaffold30|si     683953 ----------------AATAACCACTGCAGA--C-TGCTGCATAGTGGAA 683983
                           ----------------  v           i-- - v    i v      
  rnd-1_family-        149 ACATCTTGGGGGTNAAAAAAACCACTGCAGGGTCATCCTGCGTCGTGGAA 198

  scaffold30|si     683984 AAAACCT-GAGCACAT 683998
                                  -  iv    
  rnd-1_family-        199 AAAACCTAGAAGACAT 214

Matrix = 20p43g.matrix
Kimura (with divCpGMod) = 16.03
Transitions / transversions = 1.50 (18/12)
Gap_init rate = 0.05 (9 / 190), avg. gap size = 3.00 (27 / 9)


407 15.79 0.00 1.32 scaffold30|size1839819 684000 684076 (1152586) C rnd-1_family-1247#Unknown (0) 76 1 m_b128s001i62 102997

  scaffold30|si     684000 AAAATTTTGCTTTCATACGCCAATCTTGTTGATGTCAGACAAATGTGCAA 684049
                             v        i      i          i    v i    v      ? 
C rnd-1_family-         76 AACATTTTGCTCTCATACACCAATCTTGTCGATGACGGACATATGTGCNA 27

  scaffold30|si     684050 ACATGATCACAATAAACATGTGGATAA 684076
                            -i i     v  ?        i v  
C rnd-1_family-         26 A-GTAATCACCATNAACATGTGAAAAA 1

Matrix = 20p43g.matrix
Kimura (with divCpGMod) = 15.30
Transitions / transversions = 1.40 (7/5)
Gap_init rate = 0.01 (1 / 76), avg. gap size = 1.00 (1 / 1)

1349 15.74 4.21 9.70 scaffold30|size1839819 684037 684416 (1152246) C rnd-1_family-246#Unknown (259) 384 24 m_b128s001i63 102997

  scaffold30|si     684037 GACAAATGTGCAAACATGATCACAATAAACATGTGGATAAACAGATGTTA 684086
                               vi   v    -  i     vivvv       i vv   v v     
C rnd-1_family-        384 GACATGTGTTCAAA-ATAATCACCGGTTACATGTGAAACAACTGCTGTTA 336

  scaffold30|si     684087 TGTACATAAAAA-ATTGACCACACATTCACCCAAATATCAACCACATACC 684135
                            i          -        v   --      -----------      
C rnd-1_family-        335 TATACATAAAAATATTGACCAAACA--CACCCA-----------CATACC 299

  scaffold30|si     684136 TGTTTTCTGACCTTGTTATATACATAACAATATCACGAACATGTCCCAGG 684185
                              i   -i v?                   i          i       
C rnd-1_family-        298 TGTCTTC-AAANTTGTTATATACATAACAATGTCACGAACATATCCCAGG 250

  scaffold30|si     684186 AAATGTTGATGGGTTTAGAGAGATGTAACACCTTTAT-TTGCTTACATCG 684234
                               i i  ii        v viii   -  v i   -     vv     
C rnd-1_family-        249 AAATATCGACAGGTTTAGACATGCATAA-ACATCTATATTGCTGTCATCG 201

  scaffold30|si     684235 TGATCCAAAAATATCAGCCACTAACCTCTGCTATAAAACATCATAACAAT 684284
                            iv            ii     v         -       i  v      
C rnd-1_family-        200 TACTCCAAAAATATCGACCACTTACCTCTGCT-TAAAACACCAAAACAAT 152

  scaffold30|si     684285 AACTGGAAACATGTGAAAATAGGTTACCTGTGAAAAACAATTGCTGTTAT 684334
                           v     ?        ------------------       i         
C rnd-1_family-        151 CACTGGNAACATGTG------------------AAAACAACTGCTGTTAT 120

  scaffold30|si     684335 ATACATAAACCTATTGAC-CACAC---------ACATC-AC--CATACCT 684371
                                    vv       -     --------- i   -  --       
C rnd-1_family-        119 ATACATAAAAATATTGACACACACAAAACCAAAATATCGACCACATACCT 70

  scaffold30|si     684372 -TGCTTCAAACGTTGTTATACATATAACAATGTCACGAAAATATCC 684416
                           -  vvv   vi         i i                v      
C rnd-1_family-         69 CTGAAACAACTGTTGTTATATACATAACAATGTCACGAACATATCC 24

Matrix = 20p43g.matrix
Kimura (with divCpGMod) = 16.72
Transitions / transversions = 0.93 (26/28)
Gap_init rate = 0.11 (42 / 379), avg. gap size = 1.21 (51 / 42)

938 14.86 1.82 8.21 scaffold30|size1839819 684223 684442 (1152220) C rnd-1_family-305#Unknown (4) 207 1 m_b128s001i64 102997

  scaffold30|si     684223 TTGCTTACATCGTGATCCAAAAA-TATCAGCCACTAACCTCTGCTATAAA 684271
                                 v    i iv        -    ii     v        iv    
C rnd-1_family-        207 TTGCTTTCATCATACTCCAAAAAATATCGACCACTTACCTCTGCCTTAAA 158

  scaffold30|si     684272 ACATCATAACAATAACTGGAAACATGTGAAAATAGGTTACCTGTGAAAAA 684321
                              i  v  i   v     --- -----------   v  v  i    --
C rnd-1_family-        157 ACACCAAAATAATCACTGG---C-----------GGTGACATGCGAAA-- 124

  scaffold30|si     684322 CAATTGCTGTTATATACATAAACCTATTGACCACACACATCAC-CATACC 684370
                              i                  vv   i    -      i  v-      
C rnd-1_family-        123 CAACTGCTGTTATATACATAAAAATATCGACC-CACACACCAAACATACC 75

  scaffold30|si     684371 T-TG-CTTCAAACGTTGTTATACATATAACAATGTCACGAAAATATCCCT 684418
                            -  -       iv        i i                v       v
C rnd-1_family-         74 TCTGTCTTCAAATCTTGTTATATACATAACAATGTCACGAACATATCCCA 25

  scaffold30|si     684419 GGAAATATTGACAGGTTTAGATAT 684442
                                   i            i  
C rnd-1_family-         24 GGAAATATCGACAGGTTTAGACAT 1

Matrix = 20p43g.matrix
Kimura (with divCpGMod) = 14.32
Transitions / transversions = 1.14 (16/14)
Gap_init rate = 0.10 (21 / 219), avg. gap size = 1.00 (21 / 21)

533 13.76 12.84 0.00 scaffold30|size1839819 684346 684454 (1152208) C rnd-1_family-246#Unknown (4) 639 517 m_b128s001i65 102997

  scaffold30|si     684346 TATTGACCACACA--CATC---------ACCATAC-CTTGCTTC-AAACG 684382
                                        --  i ---------    i i- i  i   -i  iv
C rnd-1_family-        639 TATTGACCACACATTCACCCAAATATCGACCACATACCTGTTTCTGAATC 590

  scaffold30|si     684383 TTGTTATACATATAACAATGTCACGAAAATATCCCT-GGAAATATTGACA 684431
                                   i i                v       i-             
C rnd-1_family-        589 TTGTTATATACATAACAATGTCACGAACATATCCCCAGGAAATATTGACA 540

  scaffold30|si     684432 GGTTTAGATATGCATAACATCTA 684454
                                   i v        i   
C rnd-1_family-        539 GGTTTAGACAGGCATAACACCTA 517

Matrix = 20p43g.matrix
Kimura (with divCpGMod) = 15.65
Transitions / transversions = 4.00 (12/3)
Gap_init rate = 0.05 (5 / 108), avg. gap size = 2.80 (14 / 5)


3917 2.05 0.00 0.00 scaffold30|size1839819 684455 684892 (1151770) genome_8_22558#DNA 1 438 (0) m_b128s001i66 102998

  scaffold30|si     684455 CCGTAATTACTGGTGTATAAGAACCACAAAATGTCCGGTCATTTTCAAAA 684504
                                                                             
  genome_8_2255          1 CCGTAATTACTGGTGTATAAGAACCACAAAATGTCCGGTCATTTTCAAAA 50

  scaffold30|si     684505 GATACAATAAGTGGTTCGTATACTACGAATGAAGTTAGTCTCCCCACCGC 684554
                                            v                                
  genome_8_2255         51 GATACAATAAGTGGTTCTTATACTACGAATGAAGTTAGTCTCCCCACCGC 100

  scaffold30|si     684555 GATGAAAAAATAAATGTATCTGAAAAAAGTACCCTATTTACTTGGAGGTA 684604
                                                       v                     
  genome_8_2255        101 GATGAAAAAATAAATGTATCTGAAAAAATTACCCTATTTACTTGGAGGTA 150

  scaffold30|si     684605 GCCACTATGTACCCTTTCAACCATTGCTCGTCCGTGTGATGTGTGTGTTT 684654
                                                                             
  genome_8_2255        151 GCCACTATGTACCCTTTCAACCATTGCTCGTCCGTGTGATGTGTGTGTTT 200

  scaffold30|si     684655 GTGGTGAGCCTGATGTGTGGTGAGTTTTCGGTCATAGTAGTGCAACTCAG 684704
                             v      v                                        
  genome_8_2255        201 GTTGTGAGCGTGATGTGTGGTGAGTTTTCGGTCATAGTAGTGCAACTCAG 250

  scaffold30|si     684705 TGAATAATGGGACCCATGTGGACCGAAACAGATGGGCGTATTGCTCCCGA 684754
                                                         v                   
  genome_8_2255        251 TGAATAATGGGACCCATGTGGACCGAAACATATGGGCGTATTGCTCCCGA 300

  scaffold30|si     684755 TGAGGAGAATCTAAATGACCAATGTTTAGAGTCAACAGGGTGTGTTAAAT 684804
                                                                 i         v 
  genome_8_2255        301 TGAGGAGAATCTAAATGACCAATGTTTAGAGTCAACAGAGTGTGTTAACT 350

  scaffold30|si     684805 GGCCGAAACGGAAAATGTCTGTCGAAATGGGTCGTTTTGCAGTGGTGGTT 684854
                                              i             i                
  genome_8_2255        351 GGCCGAAACGGAAAATGTCCGTCGAAATGGGTCATTTTGCAGTGGTGGTT 400

  scaffold30|si     684855 CCTTTACACCGGCGGTTCTTATACACCAGTAATTACGG 684892
                                                                 
  genome_8_2255        401 CCTTTACACCGGCGGTTCTTATACACCAGTAATTACGG 438

Matrix = 20p43g.matrix
Kimura (with divCpGMod) = 1.87
Transitions / transversions = 0.50 (3/6)
Gap_init rate = 0.00 (0 / 437), avg. gap size = 0.0 (0 / 0)


1421 10.00 0.47 0.47 scaffold30|size1839819 684893 685103 (1151559) C rnd-1_family-305#Unknown (0) 211 1 m_b128s001i67 102997

  scaffold30|si     684893 TATATTGCTTTCATCATACTCCAAAAA-TATTGACCACTTACCTCTGGCT 684941
                                                      -   i               v  
C rnd-1_family-        211 TATATTGCTTTCATCATACTCCAAAAAATATCGACCACTTACCTCTGCCT 162

  scaffold30|si     684942 TAAAACACCAAAACAATCACTGGCGGTGACATGCAAAACATGTTCTGTTA 684991
                                        i                    i     vv v      
C rnd-1_family-        161 TAAAACACCAAAATAATCACTGGCGGTGACATGCGAAACAACTGCTGTTA 112

  scaffold30|si     684992 TATACATAAACATATCGCTCCCACACACGAAACATACCTTTGTCTTCAAA 685041
                                     v      v-         v          i          
C rnd-1_family-        111 TATACATAAAAATATCGA-CCCACACACCAAACATACCTCTGTCTTCAAA 63

  scaffold30|si     685042 TTTTGTGACGTACACAACAATGTCATGAACATATCCCAGGATATACGGAC 685091
                            i    v ii    i          i               v   iv   
C rnd-1_family-         62 TCTTGTTATATACATAACAATGTCACGAACATATCCCAGGAAATATCGAC 13

  scaffold30|si     685092 AGCTTTAGACAT 685103
                             v         
C rnd-1_family-         12 AGGTTTAGACAT 1

Matrix = 20p43g.matrix
Kimura (with divCpGMod) = 9.27
Transitions / transversions = 0.91 (10/11)
Gap_init rate = 0.01 (2 / 210), avg. gap size = 1.00 (2 / 2)


2194 7.72 0.00 0.35 scaffold30|size1839819 685104 685389 (1151273) C genome_9_9153#DNA (174) 290 6 m_b128s001i68 102999

  scaffold30|si     685104 GCAGTTGAATGACTGATCCTTTTCTCTCAACTGCAGACAGGAACTGCCCC 685153
                                  v                          vi          i   
C genome_9_9153        290 GCAGTTGCATGACTGATCCTTTTCTCTCAACTGCCAACAGGAACTGTCCC 241

  scaffold30|si     685154 ATGAGAAGGTTTCTGAGAAAGAAAACCTCTCTTGGATATTTTGGCTGCGA 685203
                                                                          v  
C genome_9_9153        240 ATGAGAAGGTTTCTGAGAAAGAAAACCTCTCTTGGATATTTTGGCTGAGA 191

  scaffold30|si     685204 AACACCAATATTGTATATGGGGGTTTCCCAAGAAAGAAAATGCCTTTTGT 685253
                                 v   v          v            i       i       
C genome_9_9153        190 AACACCTATAATGTATATGGGTGTTTCCCAAGAAGGAAAATGTCTTTTGT 141

  scaffold30|si     685254 GCATTGTTTCTCGGAAACTAATATCTTATGACTTTTGGTACTTCCTTTGT 685303
                           ii          i                       -             
C genome_9_9153        140 ATATTGTTTCTCAGAAACTAATATCTTATGACTTTT-GTACTTCCTTTGT 92

  scaffold30|si     685304 GTAGTACAAAGTGAAGAAGACCTTTGGAGGTTCCAAATGGAAGCTCGTGG 685353
                             v i                              ii         i v 
C genome_9_9153         91 GTTGCACAAAGTGAAGAAGACCTTTGGAGGTTCCAGGTGGAAGCTCATTG 42

  scaffold30|si     685354 GGTTTACCAGTTAAGGTTGATAATTGGCCTTTGTCA 685389
                              i             v            v     
C genome_9_9153         41 GGTCTACCAGTTAAGGTAGATAATTGGCCTATGTCA 6

Matrix = 20p43g.matrix
Kimura (with divCpGMod) = 8.17
Transitions / transversions = 1.20 (12/10)
Gap_init rate = 0.00 (1 / 285), avg. gap size = 1.00 (1 / 1)


40859 0.00 0.00 0.05 scaffold30|size1839819 685568 689996 (1146666) C scaffold3|size1191850_(dbseq-nr_493)_[349346,364513]#LTR/Copia (0) 15168 10742 m_b128s001i69 103000

  scaffold30|si     685568 TGCGAGAGATCAGGTGGGACCCTACCTTCGGTTGCGGTGGTTGTTTGTAT 685617
                                                                             
C scaffold3|siz      15168 TGCGAGAGATCAGGTGGGACCCTACCTTCGGTTGCGGTGGTTGTTTGTAT 15119

  scaffold30|si     685618 GTAATGGGTGACTGCTAGCACGTAGAAGGTAGTAAACTAATGCAAATTTG 685667
                                                                             
C scaffold3|siz      15118 GTAATGGGTGACTGCTAGCACGTAGAAGGTAGTAAACTAATGCAAATTTG 15069

  scaffold30|si     685668 ACGAGAAAATGAAATTATGTTTATCGAGCTTCTACTGATAACTCATGTAA 685717
                                                                             
C scaffold3|siz      15068 ACGAGAAAATGAAATTATGTTTATCGAGCTTCTACTGATAACTCATGTAA 15019

  scaffold30|si     685718 CAATCAACGTAAGCATGTAAGTCTCCACAAGACAGTCTCAAAGAGTGGCG 685767
                                                                             
C scaffold3|siz      15018 CAATCAACGTAAGCATGTAAGTCTCCACAAGACAGTCTCAAAGAGTGGCG 14969

  scaffold30|si     685768 AGACAATGACAAGACAGGAAGAATTCTGATGTCAAAACACGTCAGAAAGG 685817
                                                                             
C scaffold3|siz      14968 AGACAATGACAAGACAGGAAGAATTCTGATGTCAAAACACGTCAGAAAGG 14919

  scaffold30|si     685818 AATCAGAATTCCGATGGAATGAGTGGCTTGTCTTGGAGATCGGACGAAGG 685867
                                                                             
C scaffold3|siz      14918 AATCAGAATTCCGATGGAATGAGTGGCTTGTCTTGGAGATCGGACGAAGG 14869

  scaffold30|si     685868 ACAGAAAATGAAGAAGAAACAAATGCGAAAGATGAAAGAAACCAGAAGAC 685917
                                                                             
C scaffold3|siz      14868 ACAGAAAATGAAGAAGAAACAAATGCGAAAGATGAAAGAAACCAGAAGAC 14819

  scaffold30|si     685918 CAAAATGTGCCTTTGTGGCACATCTTCCGGATACTACCTCTTAACACTCC 685967
                                                                             
C scaffold3|siz      14818 CAAAATGTGCCTTTGTGGCACATCTTCCGGATACTACCTCTTAACACTCC 14769

  scaffold30|si     685968 CTCTCGAGGTTTATGAGGGTTACCAACCCATTAATAAACGTCGCAAATGG 686017
                                                                             
C scaffold3|siz      14768 CTCTCGAGGTTTATGAGGGTTACCAACCCATTAATAAACGTCGCAAATGG 14719

  scaffold30|si     686018 ACAAAGGAAGTATGTGCCAAGCCTTTAGTGAATAGGTCACCAAGTTGGTT 686067
                                                                             
C scaffold3|siz      14718 ACAAAGGAAGTATGTGCCAAGCCTTTAGTGAATAGGTCACCAAGTTGGTT 14669

  scaffold30|si     686068 CTTGGTGTCAATCTTAACCAGGGTGATTTGCTGGGAGGGATCAGCTACCT 686117
                                                                             
C scaffold3|siz      14668 CTTGGTGTCAATCTTAACCAGGGTGATTTGCTGGGAGGGATCAGCTACCT 14619

  scaffold30|si     686118 TGTCGCGGAACCAATGGTACTTGATGGCGTAGTGTTTGGACCTGGGAGTC 686167
                                                                             
C scaffold3|siz      14618 TGTCGCGGAACCAATGGTACTTGATGGCGTAGTGTTTGGACCTGGGAGTC 14569

  scaffold30|si     686168 ATGCGGCGAGGCTCCAGACGGCCAAGGGTTAAAGCACCAACATTGTCCTC 686217
                                                                             
C scaffold3|siz      14568 ATGCGGCGAGGCTCCAGACGGCCAAGGGTTAAAGCACCAACATTGTCCTC 14519

  scaffold30|si     686218 ATGCACTTTGCAGTGGATGTTAGAGACAAAAGTGGCATCAAGGCCCACAG 686267
                                                                             
C scaffold3|siz      14518 ATGCACTTTGCAGTGGATGTTAGAGACAAAAGTGGCATCAAGGCCCACAG 14469

  scaffold30|si     686268 CATCACTGAGCTCGCGGATGAGTGAGACCAGTGGGAGGAGGTCTTTACAT 686317
                                                                             
C scaffold3|siz      14468 CATCACTGAGCTCGCGGATGAGTGAGACCAGTGGGAGGAGGTCTTTACAT 14419

  scaffold30|si     686318 GCCGTGCTGAGGGCAACGTATTCCGCTTCCATGGTGGAGAGCGCAATTTC 686367
                                                                             
C scaffold3|siz      14418 GCCGTGCTGAGGGCAACGTATTCCGCTTCCATGGTGGAGAGCGCAATTTC 14369

  scaffold30|si     686368 GGTTTGGAGGCGGGAACGCCACAGAACAGGACAACCAAACGCGAGGATGA 686417
                                                                             
C scaffold3|siz      14368 GGTTTGGAGGCGGGAACGCCACAGAACAGGACAACCAAACGCGAGGATGA 14319

  scaffold30|si     686418 CGTATCCAGTGCGGCTGCGAGCGCAGTGAGGGTCCCGTCGCGTCTTCATG 686467
                                                                             
C scaffold3|siz      14318 CGTATCCAGTGCGGCTGCGAGCGCAGTGAGGGTCCCGTCGCGTCTTCATG 14269

  scaffold30|si     686468 TCCATAAAGCCCAGCAAAGTCAGCATCAGGGTAGCAGTCTATGCGAGGCT 686517
                                                                             
C scaffold3|siz      14268 TCCATAAAGCCCAGCAAAGTCAGCATCAGGGTAGCAGTCTATGCGAGGCT 14219

  scaffold30|si     686518 CAGGAGAAGGAGTCATGATGAGGCCCTTGTCCATGGTGCCTTTCAAGTAG 686567
                                                                             
C scaffold3|siz      14218 CAGGAGAAGGAGTCATGATGAGGCCCTTGTCCATGGTGCCTTTCAAGTAG 14169

  scaffold30|si     686568 CGACCGATTCGAATGAGTGCTAACTCATGACGGCGGCTGGGTTTGAAGGT 686617
                                                                             
C scaffold3|siz      14168 CGACCGATTCGAATGAGTGCTAACTCATGACGGCGGCTGGGTTTGAAGGT 14119

  scaffold30|si     686618 ATACCGCGCACATTGGTGGACAGCGAAGGCGATGTCTGGTCTGGAGTGGC 686667
                                                                             
C scaffold3|siz      14118 ATACCGCGCACATTGGTGGACAGCGAAGGCGATGTCTGGTCTGGAGTGGC 14069

  scaffold30|si     686668 CACTAAGGTAGAGGAGCATGCCAACCACAGCAGCGTAGTTGAAGGACCCA 686717
                                                                             
C scaffold3|siz      14068 CACTAAGGTAGAGGAGCATGCCAACCACAGCAGCGTAGTTGAAGGACCCA 14019

  scaffold30|si     686718 GACGCTGGTTGCCCATCTACATCTTTGGGAAGAGGGGATGTTTCGGCCGG 686767
                                                                             
C scaffold3|siz      14018 GACGCTGGTTGCCCATCTACATCTTTGGGAAGAGGGGATGTTTCGGCCGG 13969

  scaffold30|si     686768 GGTGTTGATGGGAGTGGAGAGACTGCTGCAGAGGCCAACAGCTTCAATGA 686817
                                                                             
C scaffold3|siz      13968 GGTGTTGATGGGAGTGGAGAGACTGCTGCAGAGGCCAACAGCTTCAATGA 13919

  scaffold30|si     686818 TGCGTTTGGTGAGACCTGTTTGTAGGAGAGTGATTTGGGGGCTGGTCGAG 686867
                                                                             
C scaffold3|siz      13918 TGCGTTTGGTGAGACCTGTTTGTAGGAGAGTGATTTGGGGGCTGGTCGAG 13869

  scaffold30|si     686868 CTAGGAGATCGGACGATGTCCACGCCAAGGAAGCCTTCAGCGGTGCCTTC 686917
                                                                             
C scaffold3|siz      13868 CTAGGAGATCGGACGATGTCCACGCCAAGGAAGCCTTCAGCGGTGCCTTC 13819

  scaffold30|si     686918 CCTTCGAATACAGATGCCGGCTGCCTGTAGGGACGAGATGAGTCCGGTGA 686967
                                                                             
C scaffold3|siz      13818 CCTTCGAATACAGATGCCGGCTGCCTGTAGGGACGAGATGAGTCCGGTGA 13769

  scaffold30|si     686968 TCTCCGCATCGGTCTTTGCATAGATGAGCAAGTCATCAACGTAGACTACC 687017
                                                                             
C scaffold3|siz      13768 TCTCCGCATCGGTCTTTGCATAGATGAGCAAGTCATCAACGTAGACTACC 13719

  scaffold30|si     687018 ACAATGATGGATTTCCCAATGAAGAGGCATGGATCGTAGGCAGATGGAGT 687067
                                                                             
C scaffold3|siz      13718 ACAATGATGGATTTCCCAATGAAGAGGCATGGATCGTAGGCAGATGGAGT 13669

  scaffold30|si     687068 TAATCCTTGGGCAACGAGGTGCTCAGAGAGGTAATGGAAGAAGTTGCGGG 687117
                                                                             
C scaffold3|siz      13668 TAATCCTTGGGCAACGAGGTGCTCAGAGAGGTAATGGAAGAAGTTGCGGG 13619

  scaffold30|si     687118 AGGACTGGCGAAGACCATATACCGATTTCTTGAGTTTGAGAACTAGGTTA 687167
                                                                             
C scaffold3|siz      13618 AGGACTGGCGAAGACCATATACCGATTTCTTGAGTTTGAGAACTAGGTTA 13569

  scaffold30|si     687168 CCATCACGTTGGAAACCAGCAGGTTGATGGACATAAATATGCTCGTCTGG 687217
                                                                             
C scaffold3|siz      13568 CCATCACGTTGGAAACCAGCAGGTTGATGGACATAAATATGCTCGTCTGG 13519

  scaffold30|si     687218 ACCAAGGGGAGCATGCACGAAGGCGGCAGTGATGTCGACCTGAGCGGAAA 687267
                                                                             
C scaffold3|siz      13518 ACCAAGGGGAGCATGCACGAAGGCGGCAGTGATGTCGACCTGAGCGGAAA 13469

  scaffold30|si     687268 CAAGGTTGAGGCGGGTGGCCAAGATCATCATGGAGCGCACGGTGGTCCAT 687317
                                                                             
C scaffold3|siz      13468 CAAGGTTGAGGCGGGTGGCCAAGATCATCATGGAGCGCACGGTGGTCCAT 13419

  scaffold30|si     687318 TGGACAACTGGTGCCCAAGTCTCGAAGAAGTCAACGCCTTCAATCTGCAT 687367
                                                                             
C scaffold3|siz      13418 TGGACAACTGGTGCCCAAGTCTCGAAGAAGTCAACGCCTTCAATCTGCAT 13369

  scaffold30|si     687368 GTCACCACGTATACAGAACCTGGCTTTGAATTTCTTTGCCAATCCATTTG 687417
                                                                             
C scaffold3|siz      13368 GTCACCACGTATACAGAACCTGGCTTTGAATTTCTTTGCCAATCCATTTG 13319

  scaffold30|si     687418 GGAAGCGCTTGAGGCGGAAGGCCCAAGTACTAGGAAGGACGTGCATCCAA 687467
                                                                             
C scaffold3|siz      13318 GGAAGCGCTTGAGGCGGAAGGCCCAAGTACTAGGAAGGACGTGCATCCAA 13269

  scaffold30|si     687468 GGTTCACGAGGGACAAGTTCCCAAGCTTGGAGATCTGACTCCAAAGTGGT 687517
                                                                             
C scaffold3|siz      13268 GGTTCACGAGGGACAAGTTCCCAAGCTTGGAGATCTGACTCCAAAGTGGT 13219

  scaffold30|si     687518 GAGTTCGGTTTCCATCGCCTCCCACCATTTTTCGGCATGGGGACTATGAA 687567
                                                                             
C scaffold3|siz      13218 GAGTTCGGTTTCCATCGCCTCCCACCATTTTTCGGCATGGGGACTATGAA 13169

  scaffold30|si     687568 TGGCTTGTGAGTAAGTGGGACTGTTGGAAGTGTCATCAGCCGGAGATGCT 687617
                                                                             
C scaffold3|siz      13168 TGGCTTGTGAGTAAGTGGGACTGTTGGAAGTGTCATCAGCCGGAGATGCT 13119

  scaffold30|si     687618 GTAAGGAGGTGGGGTTGAACGTCCGTGATGGTGAAGGAGGCAAGGTCATC 687667
                                                                             
C scaffold3|siz      13118 GTAAGGAGGTGGGGTTGAACGTCCGTGATGGTGAAGGAGGCAAGGTCATC 13069

  scaffold30|si     687668 CGAGAGGTCAGGCTGGAGGTAGGATGAGAAGGTGGAGTGAAAATTGTTAT 687717
                                                                             
C scaffold3|siz      13068 CGAGAGGTCAGGCTGGAGGTAGGATGAGAAGGTGGAGTGAAAATTGTTAT 13019

  scaffold30|si     687718 ACAGGGAGGGGCCAAGACCTTGCCAGTCATGTTGGAGGAGGGAGAGCTCA 687767
                                                                             
C scaffold3|siz      13018 ACAGGGAGGGGCCAAGACCTTGCCAGTCATGTTGGAGGAGGGAGAGCTCA 12969

  scaffold30|si     687768 GAGAGTTGACCGTGGCGTATGCGAGTTGTAGAATGGCACCTGGTGCGGTG 687817
                                                                             
C scaffold3|siz      12968 GAGAGTTGACCGTGGCGTATGCGAGTTGTAGAATGGCACCTGGTGCGGTG 12919

  scaffold30|si     687818 GGCACCAAGGTTGGCGATGGCAGGAGGGGGCTGGGCCCACGAAGAAGCAG 687867
                                                                             
C scaffold3|siz      12918 GGCACCAAGGTTGGCGATGGCAGGAGGGGGCTGGGCCCACGAAGAAGCAG 12869

  scaffold30|si     687868 ATGCCAACGCATACTGGGGGAGGGTTAACAGCGATGAAAACCCCGTTTTC 687917
                                                                             
C scaffold3|siz      12868 ATGCCAACGCATACTGGGGGAGGGTTAACAGCGATGAAAACCCCGTTTTC 12819

  scaffold30|si     687918 CACTGACCCTGTGTGTATTTACGGTCGAGGGCTGGACCATCTTTCCAAGT 687967
                                                                             
C scaffold3|siz      12818 CACTGACCCTGTGTGTATTTACGGTCGAGGGCTGGACCATCTTTCCAAGT 12769

  scaffold30|si     687968 GCCGGATCAGTGGCGAGAGGGGTAGCGCTGAGGGTTCGTGGCGGAAACCG 688017
                                                                             
C scaffold3|siz      12768 GCCGGATCAGTGGCGAGAGGGGTAGCGCTGAGGGTTCGTGGCGGAAACCG 12719

  scaffold30|si     688018 ATGGGGTGTCACCAAAAGGTGGAATGGGATGAAGTTCGGTAGGCATGTTG 688067
                                                                             
C scaffold3|siz      12718 ATGGGGTGTCACCAAAAGGTGGAATGGGATGAAGTTCGGTAGGCATGTTG 12669

  scaffold30|si     688068 TCTGTTGTAGGTGGTGATGGAGGTGGGTTGGTAGTCACAGGCACTCCCTC 688117
                                                                             
C scaffold3|siz      12668 TCTGTTGTAGGTGGTGATGGAGGTGGGTTGGTAGTCACAGGCACTCCCTC 12619

  scaffold30|si     688118 TGGAACCGGAGGGTTGGGCAAAGGAGGTGGAAGGTCTTTCTCTGAAGCCA 688167
                                                                             
C scaffold3|siz      12618 TGGAACCGGAGGGTTGGGCAAAGGAGGTGGAAGGTCTTTCTCTGAAGCCA 12569

  scaffold30|si     688168 TGGGCACGGGCAGCGGGGTTGATGGTGGTGGCACAGTATGGTTGGGAGGG 688217
                                                                             
C scaffold3|siz      12568 TGGGCACGGGCAGCGGGGTTGATGGTGGTGGCACAGTATGGTTGGGAGGG 12519

  scaffold30|si     688218 ACTCCTTCTGATTGGGAGGGTGTTGGGGAACCAAGACATGGCGTTGACCG 688267
                                                                             
C scaffold3|siz      12518 ACTCCTTCTGATTGGGAGGGTGTTGGGGAACCAAGACATGGCGTTGACCG 12469

  scaffold30|si     688268 GGCGAGGGCCTCTTGACGCTGGAGATTGCGTGTGGCAAGGTCAGACGGAG 688317
                                                                             
C scaffold3|siz      12468 GGCGAGGGCCTCTTGACGCTGGAGATTGCGTGTGGCAAGGTCAGACGGAG 12419

  scaffold30|si     688318 ATAGCCAGTGGTCGTCGAGGAGTTCAGAGTTGGGTGCGATATCAGAAGGA 688367
                                                                             
C scaffold3|siz      12418 ATAGCCAGTGGTCGTCGAGGAGTTCAGAGTTGGGTGCGATATCAGAAGGA 12369

  scaffold30|si     688368 TCAATGTAGCATTCCCGGGATGTAGAAAATAATTGCTCAAAGTGATGATC 688417
                                                                             
C scaffold3|siz      12368 TCAATGTAGCATTCCCGGGATGTAGAAAATAATTGCTCAAAGTGATGATC 12319

  scaffold30|si     688418 CCGCTCAGATTCGCTGGTGAGGGAAGGCACGGTGGTAAATGCATCATCAA 688467
                                                                             
C scaffold3|siz      12318 CCGCTCAGATTCGCTGGTGAGGGAAGGCACGGTGGTAAATGCATCATCAA 12269

  scaffold30|si     688468 AGATGACATGGAACTGCGGTGAAATGCGTTGGGTACGAGGATTCAGGATG 688517
                                                                             
C scaffold3|siz      12268 AGATGACATGGAACTGCGGTGAAATGCGTTGGGTACGAGGATTCAGGATG 12219

  scaffold30|si     688518 AGGGGAACGGAAGTCGAATGATGGGGTGAGAAACCAACAAAGATGCCTTG 688567
                                                                             
C scaffold3|siz      12218 AGGGGAACGGAAGTCGAATGATGGGGTGAGAAACCAACAAAGATGCCTTG 12169

  scaffold30|si     688568 GCGTGCACGGCTCTCCCATTTGGGGATTTTCTTTCCATCCTGTAGACGTG 688617
                                                                             
C scaffold3|siz      12168 GCGTGCACGGCTCTCCCATTTGGGGATTTTCTTTCCATCCTGTAGACGTG 12119

  scaffold30|si     688618 GATCAAGGACGTAGACGGGGCAGCCAAAGACATGAGCACGGGGGAGATTG 688667
                                                                             
C scaffold3|siz      12118 GATCAAGGACGTAGACGGGGCAGCCAAAGACATGAGCACGGGGGAGATTG 12069

  scaffold30|si     688668 GATCGTGAACACTTGATTCCGGAAAAGAGTTCTTCAGGGAAAGACCCGCG 688717
                                                                             
C scaffold3|siz      12068 GATCGTGAACACTTGATTCCGGAAAAGAGTTCTTCAGGGAAAGACCCGCG 12019

  scaffold30|si     688718 CCATGTTGAGGAAGTTTGTTGTACACCCAGACTGCATAGTTCATGGCGAG 688767
                                                                             
C scaffold3|siz      12018 CCATGTTGAGGAAGTTTGTTGTACACCCAGACTGCATAGTTCATGGCGAG 11969

  scaffold30|si     688768 AGGCCATAGGTCAATGAAGGAGCGTTCAGGCCAATGGAGAGTGGCATGTA 688817
                                                                             
C scaffold3|siz      11968 AGGCCATAGGTCAATGAAGGAGCGTTCAGGCCAATGGAGAGTGGCATGTA 11919

  scaffold30|si     688818 GCATGTTAGCACGGGCCATGTTGGTGACGGTTTGGATGGCGCGTCGGCGA 688867
                                                                             
C scaffold3|siz      11918 GCATGTTAGCACGGGCCATGTTGGTGACGGTTTGGATGGCGCGTCGGCGA 11869

  scaffold30|si     688868 CCCCGCTTTGGTGATGAGCGCCAACACCACTGAAGCGCAAAGTCTGGCCA 688917
                                                                             
C scaffold3|siz      11868 CCCCGCTTTGGTGATGAGCGCCAACACCACTGAAGCGCAAAGTCTGGCCA 11819

  scaffold30|si     688918 AGGCGTGCGCAATGCTCACGAAACTCATTGGAGCTAAAGACGCCATTGTC 688967
                                                                             
C scaffold3|siz      11818 AGGCGTGCGCAATGCTCACGAAACTCATTGGAGCTAAAGACGCCATTGTC 11769

  scaffold30|si     688968 AGAGTGGAATTGCCGGATGGTAACGCCAACATCTGCTGCTTCGGCCTCAA 689017
                                                                             
C scaffold3|siz      11768 AGAGTGGAATTGCCGGATGGTAACGCCAACATCTGCTGCTTCGGCCTCAA 11719

  scaffold30|si     689018 GAAGCATCTTACCACGAATGGTATCACTGGCAGCAGTGGTCAGCTGGTGG 689067
                                                                             
C scaffold3|siz      11718 GAAGCATCTTACCACGAATGGTATCACTGGCAGCAGTGGTCAGCTGGTGG 11669

  scaffold30|si     689068 TGAATGTAGATGAACGTGCTACAGTGGTCGACGAGATGGTGCCACACGTG 689117
                                                                             
C scaffold3|siz      11668 TGAATGTAGATGAACGTGCTACAGTGGTCGACGAGATGGTGCCACACGTG 11619

  scaffold30|si     689118 AAGCCATTGCGAGAAGAACTGTGTCCTGAAGGGAAAGTGATGCGTCCAGG 689167
                                                                             
C scaffold3|siz      11618 AAGCCATTGCGAGAAGAACTGTGTCCTGAAGGGAAAGTGATGCGTCCAGG 11569

  scaffold30|si     689168 AACAGGTGAAATGAAGTGGTCACAGCTGACGCAATCACCAGGCTTCACAT 689217
                                                                             
C scaffold3|siz      11568 AACAGGTGAAATGAAGTGGTCACAGCTGACGCAATCACCAGGCTTCACAT 11519

  scaffold30|si     689218 GGTCTTCTTTGAGAACCATCTGGCGTGGCGCATGGTTGCGGGAAGAACGG 689267
                                                                             
C scaffold3|siz      11518 GGTCTTCTTTGAGAACCATCTGGCGTGGCGCATGGTTGCGGGAAGAACGG 11469

  scaffold30|si     689268 ATGGTCGGTGCCCGGCGTGTGGCTTTAGAGATTTCACAGGCAGCACAGAG 689317
                                                                             
C scaffold3|siz      11468 ATGGTCGGTGCCCGGCGTGTGGCTTTAGAGATTTCACAGGCAGCACAGAG 11419

  scaffold30|si     689318 AAGGTGGTCACACGGTGCTGGGGATGTTGTAAGTACACGGGAGAATAGGT 689367
                                                                             
C scaffold3|siz      11418 AAGGTGGTCACACGGTGCTGGGGATGTTGTAAGTACACGGGAGAATAGGT 11369

  scaffold30|si     689368 CCATCGCGAGGCGAACCAATTCGTCTGTAGAGGAAGGGGTCAAGGTTCGA 689417
                                                                             
C scaffold3|siz      11368 CCATCGCGAGGCGAACCAATTCGTCTGTAGAGGAAGGGGTCAAGGTTCGA 11319

  scaffold30|si     689418 CGTTGGCGAGAGATGTTCTGGATGGTAGATAGCCCAGCATGAGACAATCG 689467
                                                                             
C scaffold3|siz      11318 CGTTGGCGAGAGATGTTCTGGATGGTAGATAGCCCAGCATGAGACAATCG 11269

  scaffold30|si     689468 ATGGTGCCAAAGAAGGAGTTCCTTCTGTGCCAGCGACAGGTTTTGGTTCG 689517
                                                                             
C scaffold3|siz      11268 ATGGTGCCAAAGAAGGAGTTCCTTCTGTGCCAGCGACAGGTTTTGGTTCG 11219

  scaffold30|si     689518 ATGCCGCCAAAATGGAGCGCGCCCAAATGTCTCGATCAGATGCATGGAAG 689567
                                           --                                
C scaffold3|siz      11218 ATGCCGCCAAAATGGA--GCGCCCAAATGTCTCGATCAGATGCATGGAAG 11171

  scaffold30|si     689568 GAGAAACATCGAGTCCAGAAACAGTGGGGAGCTCGATCAGGCGGACATAA 689617
                                                                             
C scaffold3|siz      11170 GAGAAACATCGAGTCCAGAAACAGTGGGGAGCTCGATCAGGCGGACATAA 11121

  scaffold30|si     689618 AGGTAGGATGGGAAGGTTCCCGTTGCCATAAGGTGCATGGAGGATGGGAC 689667
                                                                             
C scaffold3|siz      11120 AGGTAGGATGGGAAGGTTCCCGTTGCCATAAGGTGCATGGAGGATGGGAC 11071

  scaffold30|si     689668 CACCCGGAAGGTTAATTGAGTATTTCGAAATGTCTTGTTCACCATGGCCA 689717
                                                                             
C scaffold3|siz      11070 CACCCGGAAGGTTAATTGAGTATTTCGAAATGTCTTGTTCACCATGGCCA 11021

  scaffold30|si     689718 CCAAGAGATTGAAACATGGCCTGTGGACTGAGAAGACGAACTGATGCATT 689767
                                                                             
C scaffold3|siz      11020 CCAAGAGATTGAAACATGGCCTGTGGACTGAGAAGACGAACTGATGCATT 10971

  scaffold30|si     689768 GGGGATATGGTAGCCTTTGAGTTCAATGGCATGTTCCCGCCCCTGGTGAT 689817
                                                                             
C scaffold3|siz      10970 GGGGATATGGTAGCCTTTGAGTTCAATGGCATGTTCCCGCCCCTGGTGAT 10921

  scaffold30|si     689818 CAAGGACACGCCAGCATAGGAGGCCCTTGCCAGCAACTGTGTTGATGCCG 689867
                                                                             
C scaffold3|siz      10920 CAAGGACACGCCAGCATAGGAGGCCCTTGCCAGCAACTGTGTTGATGCCG 10871

  scaffold30|si     689868 GAGAGATCACGAATCTTGGCAGCACTGGGAGCATATGAAACAAAGTCATC 689917
                                                                             
C scaffold3|siz      10870 GAGAGATCACGAATCTTGGCAGCACTGGGAGCATATGAAACAAAGTCATC 10821

  scaffold30|si     689918 TTTGCAAGGGTGATGCAGCATGACGCACCAGTGTCCACAATGAGGGGTGG 689967
                                                                             
C scaffold3|siz      10820 TTTGCAAGGGTGATGCAGCATGACGCACCAGTGTCCACAATGAGGGGTGG 10771

  scaffold30|si     689968 CGTCGTGAGTGTGGGACTGGAAGTGTAGG 689996
                                                        
C scaffold3|siz      10770 CGTCGTGAGTGTGGGACTGGAAGTGTAGG 10742

Matrix = 20p43g.matrix
Kimura (with divCpGMod) = 0.00
Transitions / transversions = 1.00 (0/0)
Gap_init rate = 0.00 (2 / 4428), avg. gap size = 1.00 (2 / 2)

120183 0.00 0.00 0.02 scaffold30|size1839819 687997 700737 (1135925) C scaffold3|size1191850_(dbseq-nr_493)_[349346,364513]#LTR/Copia (2429) 12739 1 m_b129s001i0 103000

  scaffold30|si     687997 GAGGGTTCGTGGCGGAAACCGATGGGGTGTCACCAAAAGGTGGAATGGGA 688046
                                                                             
C scaffold3|siz      12739 GAGGGTTCGTGGCGGAAACCGATGGGGTGTCACCAAAAGGTGGAATGGGA 12690

  scaffold30|si     688047 TGAAGTTCGGTAGGCATGTTGTCTGTTGTAGGTGGTGATGGAGGTGGGTT 688096
                                                                             
C scaffold3|siz      12689 TGAAGTTCGGTAGGCATGTTGTCTGTTGTAGGTGGTGATGGAGGTGGGTT 12640

  scaffold30|si     688097 GGTAGTCACAGGCACTCCCTCTGGAACCGGAGGGTTGGGCAAAGGAGGTG 688146
                                                                             
C scaffold3|siz      12639 GGTAGTCACAGGCACTCCCTCTGGAACCGGAGGGTTGGGCAAAGGAGGTG 12590

  scaffold30|si     688147 GAAGGTCTTTCTCTGAAGCCATGGGCACGGGCAGCGGGGTTGATGGTGGT 688196
                                                                             
C scaffold3|siz      12589 GAAGGTCTTTCTCTGAAGCCATGGGCACGGGCAGCGGGGTTGATGGTGGT 12540

  scaffold30|si     688197 GGCACAGTATGGTTGGGAGGGACTCCTTCTGATTGGGAGGGTGTTGGGGA 688246
                                                                             
C scaffold3|siz      12539 GGCACAGTATGGTTGGGAGGGACTCCTTCTGATTGGGAGGGTGTTGGGGA 12490

  scaffold30|si     688247 ACCAAGACATGGCGTTGACCGGGCGAGGGCCTCTTGACGCTGGAGATTGC 688296
                                                                             
C scaffold3|siz      12489 ACCAAGACATGGCGTTGACCGGGCGAGGGCCTCTTGACGCTGGAGATTGC 12440

  scaffold30|si     688297 GTGTGGCAAGGTCAGACGGAGATAGCCAGTGGTCGTCGAGGAGTTCAGAG 688346
                                                                             
C scaffold3|siz      12439 GTGTGGCAAGGTCAGACGGAGATAGCCAGTGGTCGTCGAGGAGTTCAGAG 12390

  scaffold30|si     688347 TTGGGTGCGATATCAGAAGGATCAATGTAGCATTCCCGGGATGTAGAAAA 688396
                                                                             
C scaffold3|siz      12389 TTGGGTGCGATATCAGAAGGATCAATGTAGCATTCCCGGGATGTAGAAAA 12340

  scaffold30|si     688397 TAATTGCTCAAAGTGATGATCCCGCTCAGATTCGCTGGTGAGGGAAGGCA 688446
                                                                             
C scaffold3|siz      12339 TAATTGCTCAAAGTGATGATCCCGCTCAGATTCGCTGGTGAGGGAAGGCA 12290

  scaffold30|si     688447 CGGTGGTAAATGCATCATCAAAGATGACATGGAACTGCGGTGAAATGCGT 688496
                                                                             
C scaffold3|siz      12289 CGGTGGTAAATGCATCATCAAAGATGACATGGAACTGCGGTGAAATGCGT 12240

  scaffold30|si     688497 TGGGTACGAGGATTCAGGATGAGGGGAACGGAAGTCGAATGATGGGGTGA 688546
                                                                             
C scaffold3|siz      12239 TGGGTACGAGGATTCAGGATGAGGGGAACGGAAGTCGAATGATGGGGTGA 12190

  scaffold30|si     688547 GAAACCAACAAAGATGCCTTGGCGTGCACGGCTCTCCCATTTGGGGATTT 688596
                                                                             
C scaffold3|siz      12189 GAAACCAACAAAGATGCCTTGGCGTGCACGGCTCTCCCATTTGGGGATTT 12140

  scaffold30|si     688597 TCTTTCCATCCTGTAGACGTGGATCAAGGACGTAGACGGGGCAGCCAAAG 688646
                                                                             
C scaffold3|siz      12139 TCTTTCCATCCTGTAGACGTGGATCAAGGACGTAGACGGGGCAGCCAAAG 12090

  scaffold30|si     688647 ACATGAGCACGGGGGAGATTGGATCGTGAACACTTGATTCCGGAAAAGAG 688696
                                                                             
C scaffold3|siz      12089 ACATGAGCACGGGGGAGATTGGATCGTGAACACTTGATTCCGGAAAAGAG 12040

  scaffold30|si     688697 TTCTTCAGGGAAAGACCCGCGCCATGTTGAGGAAGTTTGTTGTACACCCA 688746
                                                                             
C scaffold3|siz      12039 TTCTTCAGGGAAAGACCCGCGCCATGTTGAGGAAGTTTGTTGTACACCCA 11990

  scaffold30|si     688747 GACTGCATAGTTCATGGCGAGAGGCCATAGGTCAATGAAGGAGCGTTCAG 688796
                                                                             
C scaffold3|siz      11989 GACTGCATAGTTCATGGCGAGAGGCCATAGGTCAATGAAGGAGCGTTCAG 11940

  scaffold30|si     688797 GCCAATGGAGAGTGGCATGTAGCATGTTAGCACGGGCCATGTTGGTGACG 688846
                                                                             
C scaffold3|siz      11939 GCCAATGGAGAGTGGCATGTAGCATGTTAGCACGGGCCATGTTGGTGACG 11890

  scaffold30|si     688847 GTTTGGATGGCGCGTCGGCGACCCCGCTTTGGTGATGAGCGCCAACACCA 688896
                                                                             
C scaffold3|siz      11889 GTTTGGATGGCGCGTCGGCGACCCCGCTTTGGTGATGAGCGCCAACACCA 11840

  scaffold30|si     688897 CTGAAGCGCAAAGTCTGGCCAAGGCGTGCGCAATGCTCACGAAACTCATT 688946
                                                                             
C scaffold3|siz      11839 CTGAAGCGCAAAGTCTGGCCAAGGCGTGCGCAATGCTCACGAAACTCATT 11790

  scaffold30|si     688947 GGAGCTAAAGACGCCATTGTCAGAGTGGAATTGCCGGATGGTAACGCCAA 688996
                                                                             
C scaffold3|siz      11789 GGAGCTAAAGACGCCATTGTCAGAGTGGAATTGCCGGATGGTAACGCCAA 11740

  scaffold30|si     688997 CATCTGCTGCTTCGGCCTCAAGAAGCATCTTACCACGAATGGTATCACTG 689046
                                                                             
C scaffold3|siz      11739 CATCTGCTGCTTCGGCCTCAAGAAGCATCTTACCACGAATGGTATCACTG 11690

  scaffold30|si     689047 GCAGCAGTGGTCAGCTGGTGGTGAATGTAGATGAACGTGCTACAGTGGTC 689096
                                                                             
C scaffold3|siz      11689 GCAGCAGTGGTCAGCTGGTGGTGAATGTAGATGAACGTGCTACAGTGGTC 11640

  scaffold30|si     689097 GACGAGATGGTGCCACACGTGAAGCCATTGCGAGAAGAACTGTGTCCTGA 689146
                                                                             
C scaffold3|siz      11639 GACGAGATGGTGCCACACGTGAAGCCATTGCGAGAAGAACTGTGTCCTGA 11590

  scaffold30|si     689147 AGGGAAAGTGATGCGTCCAGGAACAGGTGAAATGAAGTGGTCACAGCTGA 689196
                                                                             
C scaffold3|siz      11589 AGGGAAAGTGATGCGTCCAGGAACAGGTGAAATGAAGTGGTCACAGCTGA 11540

  scaffold30|si     689197 CGCAATCACCAGGCTTCACATGGTCTTCTTTGAGAACCATCTGGCGTGGC 689246
                                                                             
C scaffold3|siz      11539 CGCAATCACCAGGCTTCACATGGTCTTCTTTGAGAACCATCTGGCGTGGC 11490

  scaffold30|si     689247 GCATGGTTGCGGGAAGAACGGATGGTCGGTGCCCGGCGTGTGGCTTTAGA 689296
                                                                             
C scaffold3|siz      11489 GCATGGTTGCGGGAAGAACGGATGGTCGGTGCCCGGCGTGTGGCTTTAGA 11440

  scaffold30|si     689297 GATTTCACAGGCAGCACAGAGAAGGTGGTCACACGGTGCTGGGGATGTTG 689346
                                                                             
C scaffold3|siz      11439 GATTTCACAGGCAGCACAGAGAAGGTGGTCACACGGTGCTGGGGATGTTG 11390

  scaffold30|si     689347 TAAGTACACGGGAGAATAGGTCCATCGCGAGGCGAACCAATTCGTCTGTA 689396
                                                                             
C scaffold3|siz      11389 TAAGTACACGGGAGAATAGGTCCATCGCGAGGCGAACCAATTCGTCTGTA 11340

  scaffold30|si     689397 GAGGAAGGGGTCAAGGTTCGACGTTGGCGAGAGATGTTCTGGATGGTAGA 689446
                                                                             
C scaffold3|siz      11339 GAGGAAGGGGTCAAGGTTCGACGTTGGCGAGAGATGTTCTGGATGGTAGA 11290

  scaffold30|si     689447 TAGCCCAGCATGAGACAATCGATGGTGCCAAAGAAGGAGTTCCTTCTGTG 689496
                                                                             
C scaffold3|siz      11289 TAGCCCAGCATGAGACAATCGATGGTGCCAAAGAAGGAGTTCCTTCTGTG 11240

  scaffold30|si     689497 CCAGCGACAGGTTTTGGTTCGATGCCGCCAAAATGGAGCGCGCCCAAATG 689546
                                                                    --       
C scaffold3|siz      11239 CCAGCGACAGGTTTTGGTTCGATGCCGCCAAAATGGAGCGC--CCAAATG 11192

  scaffold30|si     689547 TCTCGATCAGATGCATGGAAGGAGAAACATCGAGTCCAGAAACAGTGGGG 689596
                                                                             
C scaffold3|siz      11191 TCTCGATCAGATGCATGGAAGGAGAAACATCGAGTCCAGAAACAGTGGGG 11142

  scaffold30|si     689597 AGCTCGATCAGGCGGACATAAAGGTAGGATGGGAAGGTTCCCGTTGCCAT 689646
                                                                             
C scaffold3|siz      11141 AGCTCGATCAGGCGGACATAAAGGTAGGATGGGAAGGTTCCCGTTGCCAT 11092

  scaffold30|si     689647 AAGGTGCATGGAGGATGGGACCACCCGGAAGGTTAATTGAGTATTTCGAA 689696
                                                                             
C scaffold3|siz      11091 AAGGTGCATGGAGGATGGGACCACCCGGAAGGTTAATTGAGTATTTCGAA 11042

  scaffold30|si     689697 ATGTCTTGTTCACCATGGCCACCAAGAGATTGAAACATGGCCTGTGGACT 689746
                                                                             
C scaffold3|siz      11041 ATGTCTTGTTCACCATGGCCACCAAGAGATTGAAACATGGCCTGTGGACT 10992

  scaffold30|si     689747 GAGAAGACGAACTGATGCATTGGGGATATGGTAGCCTTTGAGTTCAATGG 689796
                                                                             
C scaffold3|siz      10991 GAGAAGACGAACTGATGCATTGGGGATATGGTAGCCTTTGAGTTCAATGG 10942

  scaffold30|si     689797 CATGTTCCCGCCCCTGGTGATCAAGGACACGCCAGCATAGGAGGCCCTTG 689846
                                                                             
C scaffold3|siz      10941 CATGTTCCCGCCCCTGGTGATCAAGGACACGCCAGCATAGGAGGCCCTTG 10892

  scaffold30|si     689847 CCAGCAACTGTGTTGATGCCGGAGAGATCACGAATCTTGGCAGCACTGGG 689896
                                                                             
C scaffold3|siz      10891 CCAGCAACTGTGTTGATGCCGGAGAGATCACGAATCTTGGCAGCACTGGG 10842

  scaffold30|si     689897 AGCATATGAAACAAAGTCATCTTTGCAAGGGTGATGCAGCATGACGCACC 689946
                                                                             
C scaffold3|siz      10841 AGCATATGAAACAAAGTCATCTTTGCAAGGGTGATGCAGCATGACGCACC 10792

  scaffold30|si     689947 AGTGTCCACAATGAGGGGTGGCGTCGTGAGTGTGGGACTGGAAGTGTAGG 689996
                                                                             
C scaffold3|siz      10791 AGTGTCCACAATGAGGGGTGGCGTCGTGAGTGTGGGACTGGAAGTGTAGG 10742

  scaffold30|si     689997 CAGATTCCAGCAGGACAGGGAACGATTGAAGGTTGGGGCTTGCTTCAATG 690046
                                                                             
C scaffold3|siz      10741 CAGATTCCAGCAGGACAGGGAACGATTGAAGGTTGGGGCTTGCTTCAATG 10692

  scaffold30|si     690047 ATGTCAATGGAAACCGATTGCTGGAGGGGAGGGGAAAGAGTAAGGATCCT 690096
                                                                             
C scaffold3|siz      10691 ATGTCAATGGAAACCGATTGCTGGAGGGGAGGGGAAAGAGTAAGGATCCT 10642

  scaffold30|si     690097 ATTAAACCGCTCCGTGAGCAACAGGTTTATGCCAGCAAGGGCCGGGTTGA 690146
                                                                             
C scaffold3|siz      10641 ATTAAACCGCTCCGTGAGCAACAGGTTTATGCCAGCAAGGGCCGGGTTGA 10592

  scaffold30|si     690147 AACTATCCACAAAGTGAGGTGGCCGTTCGGGAAAGGAAAGGGAAAGGGGC 690196
                                                                             
C scaffold3|siz      10591 AACTATCCACAAAGTGAGGTGGCCGTTCGGGAAAGGAAAGGGAAAGGGGC 10542

  scaffold30|si     690197 TCTGAAGCAGAGAGGCCTAACTGAGAACTGTTGATCAGCTTGGCCAGCAC 690246
                                                                             
C scaffold3|siz      10541 TCTGAAGCAGAGAGGCCTAACTGAGAACTGTTGATCAGCTTGGCCAGCAC 10492

  scaffold30|si     690247 AGTCTCATGTTTCTGAGTTATCCGGATAAAATGGCGTCGAGTACGCCAAC 690296
                                                                             
C scaffold3|siz      10491 AGTCTCATGTTTCTGAGTTATCCGGATAAAATGGCGTCGAGTACGCCAAC 10442

  scaffold30|si     690297 CAATGGGTGCCCAAAGGATCTGAGCAGAGTCGTGAACAAGAGCCGAAGGA 690346
                                                                             
C scaffold3|siz      10441 CAATGGGTGCCCAAAGGATCTGAGCAGAGTCGTGAACAAGAGCCGAAGGA 10392

  scaffold30|si     690347 AGGTGTGGGTAGGAAGATAACCGATGGAGGACAAAGGTGGGCCGAGATGA 690396
                                                                             
C scaffold3|siz      10391 AGGTGTGGGTAGGAAGATAACCGATGGAGGACAAAGGTGGGCCGAGATGA 10342

  scaffold30|si     690397 CGCTACTGGAAGCAGCAGCGATCCAAAGGGGAGAAGACATCCAATGTAAT 690446
                                                                             
C scaffold3|siz      10341 CGCTACTGGAAGCAGCAGCGATCCAAAGGGGAGAAGACATCCAATGTAAT 10292

  scaffold30|si     690447 GAAGGAGACGCAGACGGATGGGGCGTGAAGCCGGGCGTGTTGTGGAGAGA 690496
                                                                             
C scaffold3|siz      10291 GAAGGAGACGCAGACGGATGGGGCGTGAAGCCGGGCGTGTTGTGGAGAGA 10242

  scaffold30|si     690497 TGATGTTTAATCCATGGAATATCATGTGCAGTCGAAAGTGGAGGTGGATG 690546
                                                                             
C scaffold3|siz      10241 TGATGTTTAATCCATGGAATATCATGTGCAGTCGAAAGTGGAGGTGGATG 10192

  scaffold30|si     690547 ATCGAGTCGGTGAACATTGTTTGGAGCCGATAAGGTAGACTGGGAGCTGG 690596
                                                                             
C scaffold3|siz      10191 ATCGAGTCGGTGAACATTGTTTGGAGCCGATAAGGTAGACTGGGAGCTGG 10142

  scaffold30|si     690597 AGATACCAGAATTCAGGATCGTGTCCAAATCATGCTGGAGATTTGCCAAG 690646
                                                                             
C scaffold3|siz      10141 AGATACCAGAATTCAGGATCGTGTCCAAATCATGCTGGAGATTTGCCAAG 10092

  scaffold30|si     690647 GAATCAGGAGCAAAGAGTTCACTGACCAAAGCGGGCACATCCCTGAGGAT 690696
                                                                             
C scaffold3|siz      10091 GAATCAGGAGCAAAGAGTTCACTGACCAAAGCGGGCACATCCCTGAGGAT 10042

  scaffold30|si     690697 GAAGGAACCAAGGTGCTGCATGGTGTGAAACCAGCGAGCCTGAATTTGTT 690746
                                                                             
C scaffold3|siz      10041 GAAGGAACCAAGGTGCTGCATGGTGTGAAACCAGCGAGCCTGAATTTGTT 9992

  scaffold30|si     690747 TGGAATGCAGAAAGAGCCAAAGGCCGAGGTGGGACAAGTTGGGCCCACCA 690796
                                                                             
C scaffold3|siz       9991 TGGAATGCAGAAAGAGCCAAAGGCCGAGGTGGGACAAGTTGGGCCCACCA 9942

  scaffold30|si     690797 ATCCAACGGAGATGCTGGTCCACAGACGAGTGGAAAAGGAGAAGACTGAC 690846
                                                                             
C scaffold3|siz       9941 ATCCAACGGAGATGCTGGTCCACAGACGAGTGGAAAAGGAGAAGACTGAC 9892

  scaffold30|si     690847 TCCAAGGAGGAAACATCCCGATGCGTATCCAATGGTCATGAAGGAGAATA 690896
                                                                             
C scaffold3|siz       9891 TCCAAGGAGGAAACATCCCGATGCGTATCCAATGGTCATGAAGGAGAATA 9842

  scaffold30|si     690897 GAGACCAAGAAAGGAAGTCGTCAAAGGTCCAATCACAATCCCAATGATGT 690946
                                                                             
C scaffold3|siz       9841 GAGACCAAGAAAGGAAGTCGTCAAAGGTCCAATCACAATCCCAATGATGT 9792

  scaffold30|si     690947 AGGTCCGCAAGATGCCTGGTGGTCTGGCGGCATGGCGCTTTGACAAACCA 690996
                                                                             
C scaffold3|siz       9791 AGGTCCGCAAGATGCCTGGTGGTCTGGCGGCATGGCGCTTTGACAAACCA 9742

  scaffold30|si     690997 AGGGGGCCGTGCAACCGTGTTGCTGAATTTGTCGAGCACTGGAGGGAGAA 691046
                                                                             
C scaffold3|siz       9741 AGGGGGCCGTGCAACCGTGTTGCTGAATTTGTCGAGCACTGGAGGGAGAA 9692

  scaffold30|si     691047 ACTGCCAAGGAGCCAGAAAGAGTGGCAGAAAGAACGGCAGGAGTATCACT 691096
                                                                             
C scaffold3|siz       9691 ACTGCCAAGGAGCCAGAAAGAGTGGCAGAAAGAACGGCAGGAGTATCACT 9642

  scaffold30|si     691097 AAACATATGTTCTGCCAGAGCGTGCTGAGATGGGGCGCAATAAAGCTGAG 691146
                                                                             
C scaffold3|siz       9641 AAACATATGTTCTGCCAGAGCGTGCTGAGATGGGGCGCAATAAAGCTGAG 9592

  scaffold30|si     691147 AAAAGTGAGTGCCCAAATGCCCGAAATGTGTTTAGTTGGACAGGGGTCTG 691196
                                                                             
C scaffold3|siz       9591 AAAAGTGAGTGCCCAAATGCCCGAAATGTGTTTAGTTGGACAGGGGTCTG 9542

  scaffold30|si     691197 GAAGGGGAGGAGGACGGTCCGGGTAGGTTTGACGGCTAACTGGGGCCTGC 691246
                                                                             
C scaffold3|siz       9541 GAAGGGGAGGAGGACGGTCCGGGTAGGTTTGACGGCTAACTGGGGCCTGC 9492

  scaffold30|si     691247 AAGAGCAGTTTTAACCCCAATAGGGTAGCTGTCATCAGGGAAGAAGTGAA 691296
                                                                             
C scaffold3|siz       9491 AAGAGCAGTTTTAACCCCAATAGGGTAGCTGTCATCAGGGAAGAAGTGAA 9442

  scaffold30|si     691297 AAACCAAAGGAACCAGGGAAACCAAAAGGACTGGACTACTGGGAGCACAA 691346
                                                                             
C scaffold3|siz       9441 AAACCAAAGGAACCAGGGAAACCAAAAGGACTGGACTACTGGGAGCACAA 9392

  scaffold30|si     691347 AGGAAACTGCGAAAATTAACCACGGGATTCGGAACATTTTGAGGGGTGAC 691396
                                                                             
C scaffold3|siz       9391 AGGAAACTGCGAAAATTAACCACGGGATTCGGAACATTTTGAGGGGTGAC 9342

  scaffold30|si     691397 TGGCGATCGCCTAGACCGAAGGGTAGGCCGCCTACCAGTTTAAAAGCTGG 691446
                                                                             
C scaffold3|siz       9341 TGGCGATCGCCTAGACCGAAGGGTAGGCCGCCTACCAGTTTAAAAGCTGG 9292

  scaffold30|si     691447 TCAAGACTGATGGCTGCAAGGGCATGGGCAGCAGAATCTGTCATGTCATC 691496
                                                                             
C scaffold3|siz       9291 TCAAGACTGATGGCTGCAAGGGCATGGGCAGCAGAATCTGTCATGTCATC 9242

  scaffold30|si     691497 ATGGTCAATGGGAGGGGTGGTTTCCTCAGGTTCGGTGGAGGAGGCAGGAG 691546
                                                                             
C scaffold3|siz       9241 ATGGTCAATGGGAGGGGTGGTTTCCTCAGGTTCGGTGGAGGAGGCAGGAG 9192

  scaffold30|si     691547 GCTCGTCATCATCGTCAGCGTTGGTGGTTGTAGAACCGGCTATGTTGGCG 691596
                                                                             
C scaffold3|siz       9191 GCTCGTCATCATCGTCAGCGTTGGTGGTTGTAGAACCGGCTATGTTGGCG 9142

  scaffold30|si     691597 AGAAGAGTGTCGTCAAAGTCCTCGGCGTTTTCCAAGAGAGCTTGGTGGAC 691646
                                                                             
C scaffold3|siz       9141 AGAAGAGTGTCGTCAAAGTCCTCGGCGTTTTCCAAGAGAGCTTGGTGGAC 9092

  scaffold30|si     691647 CTGTCGGATGAAGTTTCCCTTGCCACCCTTCTTGAAACGGGGTCCAGTAC 691696
                                                                             
C scaffold3|siz       9091 CTGTCGGATGAAGTTTCCCTTGCCACCCTTCTTGAAACGGGGTCCAGTAC 9042

  scaffold30|si     691697 TGTTGTGGTTACGGGAGGTGTGGGAGGGTTTGAGATATTTGTGGTCACTT 691746
                                                                             
C scaffold3|siz       9041 TGTTGTGGTTACGGGAGGTGTGGGAGGGTTTGAGATATTTGTGGTCACTT 8992

  scaffold30|si     691747 ATGGTCACCTTCTGCCAATGGTCACCAGATTTATCAGTTTTTAAGTTACA 691796
                                                                             
C scaffold3|siz       8991 ATGGTCACCTTCTGCCAATGGTCACCAGATTTATCAGTTTTTAAGTTACA 8942

  scaffold30|si     691797 AATTACCACCGAAATACTTTCCTGTTACAATAAATTTCATTATTCTATCA 691846
                                                                             
C scaffold3|siz       8941 AATTACCACCGAAATACTTTCCTGTTACAATAAATTTCATTATTCTATCA 8892

  scaffold30|si     691847 CTACCCCCAAACAATTATAACAAAACCACAGTAGTTTGCATATAATCATC 691896
                                                                             
C scaffold3|siz       8891 CTACCCCCAAACAATTATAACAAAACCACAGTAGTTTGCATATAATCATC 8842

  scaffold30|si     691897 ACAACATGCACGACATGTATGTATCATTGACCCAAACATAACACCGTCGC 691946
                                                                             
C scaffold3|siz       8841 ACAACATGCACGACATGTATGTATCATTGACCCAAACATAACACCGTCGC 8792

  scaffold30|si     691947 GAACATAACATCCAGATGAAATGGTCAGTTAGCTCCACAAAGATTATGTC 691996
                                                                             
C scaffold3|siz       8791 GAACATAACATCCAGATGAAATGGTCAGTTAGCTCCACAAAGATTATGTC 8742

  scaffold30|si     691997 CTCAAAAACAACACATATGCACCCCATCTTACCGTCGCCTTGACCACAGC 692046
                                                                             
C scaffold3|siz       8741 CTCAAAAACAACACATATGCACCCCATCTTACCGTCGCCTTGACCACAGC 8692

  scaffold30|si     692047 TGTTATATATATAACAATGTCCCATACATAACCATATGGTCATAACTAAC 692096
                                                                             
C scaffold3|siz       8691 TGTTATATATATAACAATGTCCCATACATAACCATATGGTCATAACTAAC 8642

  scaffold30|si     692097 TCTGTGTTATATATATAACATCGATCCAAACATAACACCATCCAGAACAA 692146
                                                                             
C scaffold3|siz       8641 TCTGTGTTATATATATAACATCGATCCAAACATAACACCATCCAGAACAA 8592

  scaffold30|si     692147 TAAATCCAGATGAAAATGCCAGTTAGCTCAACAAGAACAGTTCCTCAAAA 692196
                                                                             
C scaffold3|siz       8591 TAAATCCAGATGAAAATGCCAGTTAGCTCAACAAGAACAGTTCCTCAAAA 8542

  scaffold30|si     692197 CCATCACATCTCTTCATTTATCTTACCGTCACTTTGATCACTGGTGTTAT 692246
                                                                             
C scaffold3|siz       8541 CCATCACATCTCTTCATTTATCTTACCGTCACTTTGATCACTGGTGTTAT 8492

  scaffold30|si     692247 ATATATAACAACGTCGCAGACGTAACCTATTTGGTCTGCCAACAAAGTGT 692296
                                                                             
C scaffold3|siz       8491 ATATATAACAACGTCGCAGACGTAACCTATTTGGTCTGCCAACAAAGTGT 8442

  scaffold30|si     692297 GTTATTATTTCTCGCCATGGTGATCTCGATTATATATATAACAAAAACAA 692346
                                                                             
C scaffold3|siz       8441 GTTATTATTTCTCGCCATGGTGATCTCGATTATATATATAACAAAAACAA 8392

  scaffold30|si     692347 AAACGCACCTCTTTTCATAAAAACATGTCTCTTCTCATCATCTGAATCGT 692396
                                                                             
C scaffold3|siz       8391 AAACGCACCTCTTTTCATAAAAACATGTCTCTTCTCATCATCTGAATCGT 8342

  scaffold30|si     692397 CCCATTCACCCCTGAGTCCTCCTCTTCTTCGGCGCTTCCCATTCATCAAA 692446
                                                                             
C scaffold3|siz       8341 CCCATTCACCCCTGAGTCCTCCTCTTCTTCGGCGCTTCCCATTCATCAAA 8292

  scaffold30|si     692447 ATCCGAGGGTATTTCCGGCCAAGCCACTTCGCTCCTCTTCTGTCTGTGCT 692496
                                                                             
C scaffold3|siz       8291 ATCCGAGGGTATTTCCGGCCAAGCCACTTCGCTCCTCTTCTGTCTGTGCT 8242

  scaffold30|si     692497 TGAAATTCCCCTTCAACGCATCCTCATGCAATCTCACCCAGCGTGCTGCT 692546
                                                                             
C scaffold3|siz       8241 TGAAATTCCCCTTCAACGCATCCTCATGCAATCTCACCCAGCGTGCTGCT 8192

  scaffold30|si     692547 TCTTCCCGAATTCTTTCACAGAAAACAAATAACCCCGGTTTGGGTGAATC 692596
                                                                             
C scaffold3|siz       8191 TCTTCCCGAATTCTTTCACAGAAAACAAATAACCCCGGTTTGGGTGAATC 8142

  scaffold30|si     692597 GAACAGGTTATTGAATTCCCTATTGTAACGCTCCATGACATTATTCGTTC 692646
                                                                             
C scaffold3|siz       8141 GAACAGGTTATTGAATTCCCTATTGTAACGCTCCATGACATTATTCGTTC 8092

  scaffold30|si     692647 TCTGATGTCTTTTATTGATCAAAAGAAACAGCGTTAGTTCTTTGTGGTAT 692696
                                                                             
C scaffold3|siz       8091 TCTGATGTCTTTTATTGATCAAAAGAAACAGCGTTAGTTCTTTGTGGTAT 8042

  scaffold30|si     692697 CATACTTCCAGATCATATCCAAAATATCGACATCATGCTCCTGGAATAAA 692746
                                                                             
C scaffold3|siz       8041 CATACTTCCAGATCATATCCAAAATATCGACATCATGCTCCTGGAATAAA 7992

  scaffold30|si     692747 ACAAACACCTAAAGACAGTGATACTTACATCTCTCGCCGCCAGTCCCCTT 692796
                                                                             
C scaffold3|siz       7991 ACAAACACCTAAAGACAGTGATACTTACATCTCTCGCCGCCAGTCCCCTT 7942

  scaffold30|si     692797 TTTGTCCGAATTGTAATTGAACATCTCAATTAACTTTGGTTTCAACCAAG 692846
                                                                             
C scaffold3|siz       7941 TTTGTCCGAATTGTAATTGAACATCTCAATTAACTTTGGTTTCAACCAAG 7892

  scaffold30|si     692847 TTGGGACGAAATATTTGTTCATGAAATCTTCGAATCTCTTCTTTTCGCAT 692896
                                                                             
C scaffold3|siz       7891 TTGGGACGAAATATTTGTTCATGAAATCTTCGAATCTCTTCTTTTCGCAT 7842

  scaffold30|si     692897 CTCTTGATGCCCTTCGCCTTCTGCACCATCTCCCTGATATAATCCACCCC 692946
                                                                             
C scaffold3|siz       7841 CTCTTGATGCCCTTCGCCTTCTGCACCATCTCCCTGATATAATCCACCCC 7792

  scaffold30|si     692947 TTTCAGCATATCTTCTTTCCTGATGACTGTCAAAAGTCAAACATCGGCAA 692996
                                                                             
C scaffold3|siz       7791 TTTCAGCATATCTTCTTTCCTGATGACTGTCAAAAGTCAAACATCGGCAA 7742

  scaffold30|si     692997 TATAATCTTGATGTCATCTCTCTCGAATCCCCTTTCAATCATGTTGTGTC 693046
                                                                             
C scaffold3|siz       7741 TATAATCTTGATGTCATCTCTCTCGAATCCCCTTTCAATCATGTTGTGTC 7692

  scaffold30|si     693047 TGATCGCCTGCTTCCAATGGAAGAAGCAACCGAGATGGTAATCACATCCA 693096
                                                                             
C scaffold3|siz       7691 TGATCGCCTGCTTCCAATGGAAGAAGCAACCGAGATGGTAATCACATCCA 7642

  scaffold30|si     693097 AACCATTTCTCTATCGAATTCACCAACGCCCACTCAAAATCGTGCATCAC 693146
                                                                             
C scaffold3|siz       7641 AACCATTTCTCTATCGAATTCACCAACGCCCACTCAAAATCGTGCATCAC 7592

  scaffold30|si     693147 TCCTGTCACATCAATGCCCTTTGGCCCTATGAAAAAAAACACATGAATTT 693196
                                                                             
C scaffold3|siz       7591 TCCTGTCACATCAATGCCCTTTGGCCCTATGAAAAAAAACACATGAATTT 7542

  scaffold30|si     693197 TTAAGAAAAGTGAACATATAATGACCGTATTATTTTCATGTCCAAAAACC 693246
                                                                             
C scaffold3|siz       7541 TTAAGAAAAGTGAACATATAATGACCGTATTATTTTCATGTCCAAAAACC 7492

  scaffold30|si     693247 ATCATGTTAGGAACTCACCCACGATGGATACTATGTGTGACCACAGTAGG 693296
                                                                             
C scaffold3|siz       7491 ATCATGTTAGGAACTCACCCACGATGGATACTATGTGTGACCACAGTAGG 7442

  scaffold30|si     693297 TTGTACGCCTCTTCTGATTTTTTCGTCATTGGACAATAAAATATCGGTGT 693346
                                                                             
C scaffold3|siz       7441 TTGTACGCCTCTTCTGATTTTTTCGTCATTGGACAATAAAATATCGGTGT 7392

  scaffold30|si     693347 ATGCATGGAGCTTGCATGGTCCATGACTGAGAATATCACTACTTGATAGA 693396
                                                                             
C scaffold3|siz       7391 ATGCATGGAGCTTGCATGGTCCATGACTGAGAATATCACTACTTGATAGA 7342

  scaffold30|si     693397 ACCCCCTTGGCGCCCCGTCAAACGTTGCATCGACATGCAAGAATAGTTTT 693446
                                                                             
C scaffold3|siz       7341 ACCCCCTTGGCGCCCCGTCAAACGTTGCATCGACATGCAAGAATAGTTTT 7292

  scaffold30|si     693447 TTATACTTCAGTAGTTTCATCAGAGGATGCAACGAGAAACCTAGAATTCT 693496
                                                                             
C scaffold3|siz       7291 TTATACTTCAGTAGTTTCATCAGAGGATGCAACGAGAAACCTAGAATTCT 7242

  scaffold30|si     693497 TTGTGGCCCATCCTCATCACTCCAAAAATGGAGAACATCAGAAAATTTTC 693546
                                                                             
C scaffold3|siz       7241 TTGTGGCCCATCCTCATCACTCCAAAAATGGAGAACATCAGAAAATTTTC 7192

  scaffold30|si     693547 CGTCTTAGTCCCATTTCCGTACTTCATCTCGATCGCCGGAACTTATCGTC 693596
                                                                             
C scaffold3|siz       7191 CGTCTTAGTCCCATTTCCGTACTTCATCTCGATCGCCGGAACTTATCGTC 7142

  scaffold30|si     693597 GCCATACATATCCCTGCGAGTGTTCCTAATTAAATTGCATCCCTGCCGAA 693646
                                                                             
C scaffold3|siz       7141 GCCATACATATCCCTGCGAGTGTTCCTAATTAAATTGCATCCCTGCCGAA 7092

  scaffold30|si     693647 GCCAAACAGCATCAGTGTTTTATACATTACAACTTTGAAGTCACACATAT 693696
                                                                             
C scaffold3|siz       7091 GCCAAACAGCATCAGTGTTTTATACATTACAACTTTGAAGTCACACATAT 7042

  scaffold30|si     693697 CATTTGTTATATACATAACATTGTCATAAACATACCTTTCATTTGTGATC 693746
                                                                             
C scaffold3|siz       7041 CATTTGTTATATACATAACATTGTCATAAACATACCTTTCATTTGTGATC 6992

  scaffold30|si     693747 CCCCAATAATGTCATTGTAAAATGGATGAATGACAAAGTTAAGTATATAT 693796
                                                                             
C scaffold3|siz       6991 CCCCAATAATGTCATTGTAAAATGGATGAATGACAAAGTTAAGTATATAT 6942

  scaffold30|si     693797 ATAACCATGACACATAAACATCTGTGTTATATACATAACATCGATATATA 693846
                                                                             
C scaffold3|siz       6941 ATAACCATGACACATAAACATCTGTGTTATATACATAACATCGATATATA 6892

  scaffold30|si     693847 ACAAACACATAAACAACTGTGTTATATATGTAACATTGATGGAGAACTTA 693896
                                                                             
C scaffold3|siz       6891 ACAAACACATAAACAACTGTGTTATATATGTAACATTGATGGAGAACTTA 6842

  scaffold30|si     693897 CCTGGTCGAATCATTTCAAGCGGTTTGTCCCGAAAACAAATAGTAGTAAC 693946
                                                                             
C scaffold3|siz       6841 CCTGGTCGAATCATTTCAAGCGGTTTGTCCCGAAAACAAATAGTAGTAAC 6792

  scaffold30|si     693947 GTTAGCGAACATACATTCAAACCGTAAATAATATACAATTCATCGCAATG 693996
                                                                             
C scaffold3|siz       6791 GTTAGCGAACATACATTCAAACCGTAAATAATATACAATTCATCGCAATG 6742

  scaffold30|si     693997 GGGGCAAGACTTTACCACATCCGAGCTGAGGATCCTCAGCGCACCGCCTC 694046
                                                                             
C scaffold3|siz       6741 GGGGCAAGACTTTACCACATCCGAGCTGAGGATCCTCAGCGCACCGCCTC 6692

  scaffold30|si     694047 CTCCCGCCCCCACTGTCTCTTCACGAACCATGCTCCAAATCTTCATTGGA 694096
                                                                             
C scaffold3|siz       6691 CTCCCGCCCCCACTGTCTCTTCACGAACCATGCTCCAAATCTTCATTGGA 6642

  scaffold30|si     694097 GCTAGCCATATCTTCTCTACAGCCAACTCCGTCAAACGATTCTTGAACCT 694146
                                                                             
C scaffold3|siz       6641 GCTAGCCATATCTTCTCTACAGCCAACTCCGTCAAACGATTCTTGAACCT 6592

  scaffold30|si     694147 TTCTGTTAAGTCCGTCATTTCTCTCTTGTCTGGAACGTCACTGATAGATT 694196
                                                                             
C scaffold3|siz       6591 TTCTGTTAAGTCCGTCATTTCTCTCTTGTCTGGAACGTCACTGATAGATT 6542

  scaffold30|si     694197 TCCCTGTTGTTGCGGCTATTCCATTTTTACTTCTGCATACCTCGAATGAC 694246
                                                                             
C scaffold3|siz       6541 TCCCTGTTGTTGCGGCTATTCCATTTTTACTTCTGCATACCTCGAATGAC 6492

  scaffold30|si     694247 TTCCGCTCAGAGTCCATTCTGACTCCCCTGTAGGCCCTCCCACCAATGTC 694296
                                                                             
C scaffold3|siz       6491 TTCCGCTCAGAGTCCATTCTGACTCCCCTGTAGGCCCTCCCACCAATGTC 6442

  scaffold30|si     694297 AACTTTAGCTTCGCGTCGCATTTAAATGTACGATATGACTTGCACCTGTA 694346
                                                                             
C scaffold3|siz       6441 AACTTTAGCTTCGCGTCGCATTTAAATGTACGATATGACTTGCACCTGTA 6392

  scaffold30|si     694347 ATAACATGTCATTTTCCTGATGTTCGGTGTCTTCATCCTTGAGTACGGAT 694396
                                                                             
C scaffold3|siz       6391 ATAACATGTCATTTTCCTGATGTTCGGTGTCTTCATCCTTGAGTACGGAT 6342

  scaffold30|si     694397 GACTGATCTCCCCCGTTTTTCCATAGAAGACACGCGTGGGCCACCTCTCA 694446
                                                                             
C scaffold3|siz       6341 GACTGATCTCCCCCGTTTTTCCATAGAAGACACGCGTGGGCCACCTCTCA 6292

  scaffold30|si     694447 TTAACCCAATCCTCGGTAATGCTTATCTTTTAGAGTCTCCCAATTTTTCA 694496
                                                                             
C scaffold3|siz       6291 TTAACCCAATCCTCGGTAATGCTTATCTTTTAGAGTCTCCCAATTTTTCA 6242

  scaffold30|si     694497 TCTTCGTTCCGCTTTAGAAGTAACATTGTAAAACATAGTTAGAAGATGGA 694546
                                                                             
C scaffold3|siz       6241 TCTTCGTTCCGCTTTAGAAGTAACATTGTAAAACATAGTTAGAAGATGGA 6192

  scaffold30|si     694547 AATATTGTAATAACAGTGCTTTCCGTTGTGAAATATATATATTACCTTCT 694596
                                                                             
C scaffold3|siz       6191 AATATTGTAATAACAGTGCTTTCCGTTGTGAAATATATATATTACCTTCT 6142

  scaffold30|si     694597 GTTTCCCTGATTCTCCACTTTCTTCTTCTGTATACTCCGCCTATCATATT 694646
                                                                             
C scaffold3|siz       6141 GTTTCCCTGATTCTCCACTTTCTTCTTCTGTATACTCCGCCTATCATATT 6092

  scaffold30|si     694647 TGCCGTGACCAGCAAAATATTATCAGTCCAGCTGAATCATTCCAAAGGAG 694696
                                                                             
C scaffold3|siz       6091 TGCCGTGACCAGCAAAATATTATCAGTCCAGCTGAATCATTCCAAAGGAG 6042

  scaffold30|si     694697 ACAAAGAAAATGTGCGATGTAGAGATGTCTCACCAAAAACTCCGCCTCTT 694746
                                                                             
C scaffold3|siz       6041 ACAAAGAAAATGTGCGATGTAGAGATGTCTCACCAAAAACTCCGCCTCTT 5992

  scaffold30|si     694747 CCGCTCCAATTTTGAGGTCCTCTGATTCTCCTTTCGTGTCACTCAAATGG 694796
                                                                             
C scaffold3|siz       5991 CCGCTCCAATTTTGAGGTCCTCTGATTCTCCTTTCGTGTCACTCAAATGG 5942

  scaffold30|si     694797 TCATCACCGTCATACTCAGGGGTGTATTCGTCCCAATGTTTTATCGCATG 694846
                                                                             
C scaffold3|siz       5941 TCATCACCGTCATACTCAGGGGTGTATTCGTCCCAATGTTTTATCGCATG 5892

  scaffold30|si     694847 CACCCTGGTGTCCTTCAATGTATCACCGCCTAATTTTCCTCTATCATATT 694896
                                                                             
C scaffold3|siz       5891 CACCCTGGTGTCCTTCAATGTATCACCGCCTAATTTTCCTCTATCATATT 5842

  scaffold30|si     694897 TTGTTGGCAAAACCAATGGCTCAAGTTCCTTCAATGAATCAGAGACTCCC 694946
                                                                             
C scaffold3|siz       5841 TTGTTGGCAAAACCAATGGCTCAAGTTCCTTCAATGAATCAGAGACTCCC 5792

  scaffold30|si     694947 TTTGTTTTATATATAACAATGCAATGTTTATATCAAACGTGCTGTCAGTT 694996
                                                                             
C scaffold3|siz       5791 TTTGTTTTATATATAACAATGCAATGTTTATATCAAACGTGCTGTCAGTT 5742

  scaffold30|si     694997 CCCGGTTATGTATATACCGAATATTCAAAAACAACCACGATATGTTCATA 695046
                                                                             
C scaffold3|siz       5741 CCCGGTTATGTATATACCGAATATTCAAAAACAACCACGATATGTTCATA 5692

  scaffold30|si     695047 TCTTACCATTCCTTCCCATGGTCGAACTGTGACCGTGCCCTGTTATATAT 695096
                                                                             
C scaffold3|siz       5691 TCTTACCATTCCTTCCCATGGTCGAACTGTGACCGTGCCCTGTTATATAT 5642

  scaffold30|si     695097 ATAACAATGTTGTGTTCATAACAAAGGTATGTAATTAACACATTCTCACA 695146
                                                                             
C scaffold3|siz       5641 ATAACAATGTTGTGTTCATAACAAAGGTATGTAATTAACACATTCTCACA 5592

  scaffold30|si     695147 CATAACATTAATATCTTTGATCTTACCAGAATACCCTTGCGCCTTGTCGT 695196
                                                                             
C scaffold3|siz       5591 CATAACATTAATATCTTTGATCTTACCAGAATACCCTTGCGCCTTGTCGT 5542

  scaffold30|si     695197 GTTGGTGCCCTCGCAGCATGTTATGTCTTTGTTTTTTGTAGCGTCATAGT 695246
                                                                             
C scaffold3|siz       5541 GTTGGTGCCCTCGCAGCATGTTATGTCTTTGTTTTTTGTAGCGTCATAGT 5492

  scaffold30|si     695247 CAGTGACTTCTTTAGTTATGTATTTGCTTGAGATAGCCTGACACATATGA 695296
                                                                             
C scaffold3|siz       5491 CAGTGACTTCTTTAGTTATGTATTTGCTTGAGATAGCCTGACACATATGA 5442

  scaffold30|si     695297 TCTGTGTGATCTTCCACTTCCTCTTCGATTTCTTCCTCTGAGCTGTCACT 695346
                                                                             
C scaffold3|siz       5441 TCTGTGTGATCTTCCACTTCCTCTTCGATTTCTTCCTCTGAGCTGTCACT 5392

  scaffold30|si     695347 ATCCAACTGTGTCGGTAACACCAATGGCACGATTTTATCCGTGACATTCT 695396
                                                                             
C scaffold3|siz       5391 ATCCAACTGTGTCGGTAACACCAATGGCACGATTTTATCCGTGACATTCT 5342

  scaffold30|si     695397 CATCACCCATTCCTTCTACTCCCTTTGGTATCCATATCACAAAAAGCAAT 695446
                                                                             
C scaffold3|siz       5341 CATCACCCATTCCTTCTACTCCCTTTGGTATCCATATCACAAAAAGCAAT 5292

  scaffold30|si     695447 ATTAACATCAAGAAACTTGTGCAAAAACATCATTCTCTTAAGAAAACGCA 695496
                                                                             
C scaffold3|siz       5291 ATTAACATCAAGAAACTTGTGCAAAAACATCATTCTCTTAAGAAAACGCA 5242

  scaffold30|si     695497 CCAAGCCTACGTCGACCATGTTGGTTATGCTCCCAAATGTCTCGCCCATT 695546
                                                                             
C scaffold3|siz       5241 CCAAGCCTACGTCGACCATGTTGGTTATGCTCCCAAATGTCTCGCCCATT 5192

  scaffold30|si     695547 CTCATCCCACTAGCGTGCCCACCTCCTTTACGTCCCTTGTTATATATATA 695596
                                                                             
C scaffold3|siz       5191 CTCATCCCACTAGCGTGCCCACCTCCTTTACGTCCCTTGTTATATATATA 5142

  scaffold30|si     695597 ACATTGTTATATAACGAGATTAGTTAGATGTAGCTCACTGTCATATATGT 695646
                                                                             
C scaffold3|siz       5141 ACATTGTTATATAACGAGATTAGTTAGATGTAGCTCACTGTCATATATGT 5092

  scaffold30|si     695647 AAGCTACACACATAAAATGAACTCACATCCATCTGCCCTCTCACGTTGCT 695696
                                                                             
C scaffold3|siz       5091 AAGCTACACACATAAAATGAACTCACATCCATCTGCCCTCTCACGTTGCT 5042

  scaffold30|si     695697 AGCCATCCCACTACCATGGTTCCCTTCATAACGTTCCTTGATACATATAT 695746
                                                                             
C scaffold3|siz       5041 AGCCATCCCACTACCATGGTTCCCTTCATAACGTTCCTTGATACATATAT 4992

  scaffold30|si     695747 AACAACGTTATATAACGAAACGAGTTATATGTAGATCATTTTTATATATA 695796
                                                                             
C scaffold3|siz       4991 AACAACGTTATATAACGAAACGAGTTATATGTAGATCATTTTTATATATA 4942

  scaffold30|si     695797 TAAGCAACACAAATAAATGAACTCACATTCATGTGCCCTATTCCCGAAAT 695846
                                                                             
C scaffold3|siz       4941 TAAGCAACACAAATAAATGAACTCACATTCATGTGCCCTATTCCCGAAAT 4892

  scaffold30|si     695847 TCTGTTAGTCGTAGTCCTGTAAGGGTTTCTCACCGCCGCTGGCAGCGCTA 695896
                                                                             
C scaffold3|siz       4891 TCTGTTAGTCGTAGTCCTGTAAGGGTTTCTCACCGCCGCTGGCAGCGCTA 4842

  scaffold30|si     695897 CAATGCTCTGCTTGGGCGTTTTCTTGTATGGATTTACAACAACTCTGATG 695946
                                                                             
C scaffold3|siz       4841 CAATGCTCTGCTTGGGCGTTTTCTTGTATGGATTTACAACAACTCTGATG 4792

  scaffold30|si     695947 TTTCCTGATAGGTTCTCGTCACCGTGATTCCGTTTTCTCTTGATCGATTC 695996
                                                                             
C scaffold3|siz       4791 TTTCCTGATAGGTTCTCGTCACCGTGATTCCGTTTTCTCTTGATCGATTC 4742

  scaffold30|si     695997 GCGGTCCCTGTTTCCATCCCCATCAAAGCTGCAGCGTAATAATAAACCTC 696046
                                                                             
C scaffold3|siz       4741 GCGGTCCCTGTTTCCATCCCCATCAAAGCTGCAGCGTAATAATAAACCTC 4692

  scaffold30|si     696047 AGTGATCTCTTTCTTTGCAGAAATGTACACCTTGCGAAGATAAGCAGTGG 696096
                                                                             
C scaffold3|siz       4691 AGTGATCTCTTTCTTTGCAGAAATGTACACCTTGCGAAGATAAGCAGTGG 4642

  scaffold30|si     696097 TCTTACCCATCACTGAAGTGGTTCCTCGGTTGCATCATGGTTGTTTCGGC 696146
                                                                             
C scaffold3|siz       4641 TCTTACCCATCACTGAAGTGGTTCCTCGGTTGCATCATGGTTGTTTCGGC 4592

  scaffold30|si     696147 TATTCGAGTTCAAATGAAGGGGTGAAATATGTTGGGACAGGTTGCTGTCA 696196
                                                                             
C scaffold3|siz       4591 TATTCGAGTTCAAATGAAGGGGTGAAATATGTTGGGACAGGTTGCTGTCA 4542

  scaffold30|si     696197 TCAACATAATGATGGCATGCGCGTGGATGCTGGTATATATTTAATTCTAT 696246
                                                                             
C scaffold3|siz       4541 TCAACATAATGATGGCATGCGCGTGGATGCTGGTATATATTTAATTCTAT 4492

  scaffold30|si     696247 CGTCATTGGGATCTGTACCGAAAAATAACGTTCATATGTGTGTGGATTCT 696296
                                                                             
C scaffold3|siz       4491 CGTCATTGGGATCTGTACCGAAAAATAACGTTCATATGTGTGTGGATTCT 4442

  scaffold30|si     696297 GGTATATATTCAACACACCCGTCAAGTGACCATTGTGGCAATGTCCCTAT 696346
                                                                             
C scaffold3|siz       4441 GGTATATATTCAACACACCCGTCAAGTGACCATTGTGGCAATGTCCCTAT 4392

  scaffold30|si     696347 CGGTCCACGTGTGCTCCGTCTGTTTTATATGTCAACCTAGACAATGCAGA 696396
                                                                             
C scaffold3|siz       4391 CGGTCCACGTGTGCTCCGTCTGTTTTATATGTCAACCTAGACAATGCAGA 4342

  scaffold30|si     696397 AATAGGGGGAGTGCGTACCTCTGTGTTTATGCGTACCACGATTTGAATAT 696446
                                                                             
C scaffold3|siz       4341 AATAGGGGGAGTGCGTACCTCTGTGTTTATGCGTACCACGATTTGAATAT 4292

  scaffold30|si     696447 AAGTTCATATTCAGTACCTAAGATGATATGTATGTTATGATCGTATTAAT 696496
                                                                             
C scaffold3|siz       4291 AAGTTCATATTCAGTACCTAAGATGATATGTATGTTATGATCGTATTAAT 4242

  scaffold30|si     696497 GCTCTAAGAGACACATAATTCATATCATGCTAAAAAAAAACAGTACTCCT 696546
                                                                             
C scaffold3|siz       4241 GCTCTAAGAGACACATAATTCATATCATGCTAAAAAAAAACAGTACTCCT 4192

  scaffold30|si     696547 TAAATCTAGAGTTGTCATTAAACGTGGTTGTTGTTTATGCGTTGTTATGT 696596
                                                                             
C scaffold3|siz       4191 TAAATCTAGAGTTGTCATTAAACGTGGTTGTTGTTTATGCGTTGTTATGT 4142

  scaffold30|si     696597 GTGTAACAGTGGTATATACACAACACGTGTGTGTGCAAATGATCCCTCCG 696646
                                                                             
C scaffold3|siz       4141 GTGTAACAGTGGTATATACACAACACGTGTGTGTGCAAATGATCCCTCCG 4092

  scaffold30|si     696647 CCCAATACATATTTTTATGCCTATATATATCAATGTTATATATATAACAA 696696
                                                                             
C scaffold3|siz       4091 CCCAATACATATTTTTATGCCTATATATATCAATGTTATATATATAACAA 4042

  scaffold30|si     696697 TTATGATGAAAGGGCGTCGCCACTGCTTCAACTGCGTGCCTATATATATC 696746
                                                                             
C scaffold3|siz       4041 TTATGATGAAAGGGCGTCGCCACTGCTTCAACTGCGTGCCTATATATATC 3992

  scaffold30|si     696747 AACGTTTTTTTATATAACAATTTTGATGAAAAGGGGTCGCCACTGCTGAA 696796
                                                                             
C scaffold3|siz       3991 AACGTTTTTTTATATAACAATTTTGATGAAAAGGGGTCGCCACTGCTGAA 3942

  scaffold30|si     696797 ACTGCATGCTACTACCACAATGCGTTATAAATATAACATGATTTAATTTA 696846
                                                                             
C scaffold3|siz       3941 ACTGCATGCTACTACCACAATGCGTTATAAATATAACATGATTTAATTTA 3892

  scaffold30|si     696847 AAACACTCGATTGCGCGACAAACAATTAACAATTAAAACCAATACGGACG 696896
                                                                             
C scaffold3|siz       3891 AAACACTCGATTGCGCGACAAACAATTAACAATTAAAACCAATACGGACG 3842

  scaffold30|si     696897 TGTCTAAACCCGTCCTTTAGTACCTCGCGGGTGCTCTGCGCTTGCGTGAG 696946
                                                                             
C scaffold3|siz       3841 TGTCTAAACCCGTCCTTTAGTACCTCGCGGGTGCTCTGCGCTTGCGTGAG 3792

  scaffold30|si     696947 CTTTTCCTAACAGGAGGAGCATTGTTCTGGTTCCCTCCCGGTTTGTTGTT 696996
                                                                             
C scaffold3|siz       3791 CTTTTCCTAACAGGAGGAGCATTGTTCTGGTTCCCTCCCGGTTTGTTGTT 3742

  scaffold30|si     696997 TCCTTTGCTTCCCTGCCCCACCTCCTCCTCATGGTTCTCCTCCGCTGTGT 697046
                                                                             
C scaffold3|siz       3741 TCCTTTGCTTCCCTGCCCCACCTCCTCCTCATGGTTCTCCTCCGCTGTGT 3692

  scaffold30|si     697047 CGTCGTCCGAAGGGCCATCTTCCTTCACAAATGTCTCGCACTCCGCATCC 697096
                                                                             
C scaffold3|siz       3691 CGTCGTCCGAAGGGCCATCTTCCTTCACAAATGTCTCGCACTCCGCATCC 3642

  scaffold30|si     697097 TGGGAGTATCCTGGCGTCTCTTCCGCTGCAAGCTTCTCCTCCTCCTTTTG 697146
                                                                             
C scaffold3|siz       3641 TGGGAGTATCCTGGCGTCTCTTCCGCTGCAAGCTTCTCCTCCTCCTTTTG 3592

  scaffold30|si     697147 CTCCCCTCCTCTTCCCTCGCCGCTACTTCCCCAAACGTGTTGTTATCATC 697196
                                                                             
C scaffold3|siz       3591 CTCCCCTCCTCTTCCCTCGCCGCTACTTCCCCAAACGTGTTGTTATCATC 3542

  scaffold30|si     697197 CCCCATTCCGTCTTTTTCCTCCCCATCTCCCTCTTTCTCTGTGCTTGCCG 697246
                                                                             
C scaffold3|siz       3541 CCCCATTCCGTCTTTTTCCTCCCCATCTCCCTCTTTCTCTGTGCTTGCCG 3492

  scaffold30|si     697247 CCGCTTCCTCATCACCATCATCCTCCGTGTCTGCCACTGATTCCTCTCTC 697296
                                                                             
C scaffold3|siz       3491 CCGCTTCCTCATCACCATCATCCTCCGTGTCTGCCACTGATTCCTCTCTC 3442

  scaffold30|si     697297 TCTCGCCGTCCTCGTCGTCATCGACATCGTTGACCATCGGGGCCTCCACA 697346
                                                                             
C scaffold3|siz       3441 TCTCGCCGTCCTCGTCGTCATCGACATCGTTGACCATCGGGGCCTCCACA 3392

  scaffold30|si     697347 ATATCAAGGTTGTACAGAAGATAAGTCGCACTCATGTGCGCCTTCTTGAT 697396
                                                                             
C scaffold3|siz       3391 ATATCAAGGTTGTACAGAAGATAAGTCGCACTCATGTGCGCCTTCTTGAT 3342

  scaffold30|si     697397 GTGACGCTGAAGTGCGTTAAATGCGCATACGTGTGTGCATCCGTCGGTGA 697446
                                                                             
C scaffold3|siz       3341 GTGACGCTGAAGTGCGTTAAATGCGCATACGTGTGTGCATCCGTCGGTGA 3292

  scaffold30|si     697447 TGCACATCGCCTTGATTTTCATTGTCGAGGTGGTCTTCCCCAGGTAAAAA 697496
                                                                             
C scaffold3|siz       3291 TGCACATCGCCTTGATTTTCATTGTCGAGGTGGTCTTCCCCAGGTAAAAA 3242

  scaffold30|si     697497 CGCGGGTGGACAACGTAAGCTCCGACGCCGTTGCGGTCGGCCATTTTAAT 697546
                                                                             
C scaffold3|siz       3241 CGCGGGTGGACAACGTAAGCTCCGACGCCGTTGCGGTCGGCCATTTTAAT 3192

  scaffold30|si     697547 CACTGTCTTGTCAGAGAATTGCGGTGAATAGTTCCGCTTCAACTCAGCCC 697596
                                                                             
C scaffold3|siz       3191 CACTGTCTTGTCAGAGAATTGCGGTGAATAGTTCCGCTTCAACTCAGCCC 3142

  scaffold30|si     697597 ACTTGCTGTCCGAATCGGACCAGTCCTTGATGGCCTTTGCGGATGGGGCG 697646
                                                                             
C scaffold3|siz       3141 ACTTGCTGTCCGAATCGGACCAGTCCTTGATGGCCTTTGCGGATGGGGCG 3092

  scaffold30|si     697647 GGATCCTTGTCACACTTGGTGCTGTGGATAGCGTAGCTTCCTGGCTTCAA 697696
                                                                             
C scaffold3|siz       3091 GGATCCTTGTCACACTTGGTGCTGTGGATAGCGTAGCTTCCTGGCTTCAA 3042

  scaffold30|si     697697 GAACTGGAAGCACTTTGCGCAGACTATCCCGCTCATGAATCTGGCGTGGA 697746
                                                                             
C scaffold3|siz       3041 GAACTGGAAGCACTTTGCGCAGACTATCCCGCTCATGAATCTGGCGTGGA 2992

  scaffold30|si     697747 AAGTCAGCGCAAGTGTTCCGTGCTTGGAAAAGCACATCATGGTGTCGTCC 697796
                                                                             
C scaffold3|siz       2991 AAGTCAGCGCAAGTGTTCCGTGCTTGGAAAAGCACATCATGGTGTCGTCC 2942

  scaffold30|si     697797 CTGAAGTTCCCGTCGCTGTCGGCGTCGCTGCCTTCAATGTGATTAGTAAC 697846
                                                                             
C scaffold3|siz       2941 CTGAAGTTCCCGTCGCTGTCGGCGTCGCTGCCTTCAATGTGATTAGTAAC 2892

  scaffold30|si     697847 GAAGGCCCACTCGTTGGACGTGCTCCTCGTCATCCCATCGTCCGTCGCCA 697896
                                                                             
C scaffold3|siz       2891 GAAGGCCCACTCGTTGGACGTGCTCCTCGTCATCCCATCGTCCGTCGCCA 2842

  scaffold30|si     697897 TGGTTGTGTTTGAAATCGGGTAGAGGGCTCGACGACAATTATGTATAGAA 697946
                                                                             
C scaffold3|siz       2841 TGGTTGTGTTTGAAATCGGGTAGAGGGCTCGACGACAATTATGTATAGAA 2792

  scaffold30|si     697947 ACAAGCGTCAAACTGGATGGACAACGTGAGGGATGCGGGATGTGGAGTTA 697996
                                                                             
C scaffold3|siz       2791 ACAAGCGTCAAACTGGATGGACAACGTGAGGGATGCGGGATGTGGAGTTA 2742

  scaffold30|si     697997 ATATATAACGCGGTTATATATTAGACCGCGTGTTTTTTTGGTGTGTGTGT 698046
                                                                             
C scaffold3|siz       2741 ATATATAACGCGGTTATATATTAGACCGCGTGTTTTTTTGGTGTGTGTGT 2692

  scaffold30|si     698047 GTTGCTTTATGCCGGCTGTGATATACAGCCATTAATATAAAATAATGATA 698096
                                                                             
C scaffold3|siz       2691 GTTGCTTTATGCCGGCTGTGATATACAGCCATTAATATAAAATAATGATA 2642

  scaffold30|si     698097 TATATTCAGCCATTAATATAAAAGAATGATATGAATATTTGTCGATTCAT 698146
                                                                             
C scaffold3|siz       2641 TATATTCAGCCATTAATATAAAAGAATGATATGAATATTTGTCGATTCAT 2592

  scaffold30|si     698147 TTAAAAATTGTAAGTTTCCTAAAACTCGATATACTGTAGATATAGCAATT 698196
                                                                             
C scaffold3|siz       2591 TTAAAAATTGTAAGTTTCCTAAAACTCGATATACTGTAGATATAGCAATT 2542

  scaffold30|si     698197 TCAATTTATATAACCGTTTTAATGTATACGGACATTTATACAAGATACTG 698246
                                                                             
C scaffold3|siz       2541 TCAATTTATATAACCGTTTTAATGTATACGGACATTTATACAAGATACTG 2492

  scaffold30|si     698247 GTGCATTTTAAGACTCGAAATGTTTAAATCTTCTTTGTGTTCTCCAAACG 698296
                                                                             
C scaffold3|siz       2491 GTGCATTTTAAGACTCGAAATGTTTAAATCTTCTTTGTGTTCTCCAAACG 2442

  scaffold30|si     698297 TTCATAAAATATATTATATAGGCCGTTTTTGGTGACCATTTGCCGAAAGT 698346
                                                                             
C scaffold3|siz       2441 TTCATAAAATATATTATATAGGCCGTTTTTGGTGACCATTTGCCGAAAGT 2392

  scaffold30|si     698347 GACCATAATCGACCATAAATATAAAATACCGTGTGGGAGGACCTGGCAGT 698396
                                                                             
C scaffold3|siz       2391 GACCATAATCGACCATAAATATAAAATACCGTGTGGGAGGACCTGGCAGT 2342

  scaffold30|si     698397 TTGGCGTTGGGTGGAACTGGGCTTGGGGATGTAAGGGCGGTTCCTGATGT 698446
                                                                             
C scaffold3|siz       2341 TTGGCGTTGGGTGGAACTGGGCTTGGGGATGTAAGGGCGGTTCCTGATGT 2292

  scaffold30|si     698447 CGGGGTCGTCATGATACTTGGTAGGGTGTGCTTTACCACAGATGTCGCAA 698496
                                                                             
C scaffold3|siz       2291 CGGGGTCGTCATGATACTTGGTAGGGTGTGCTTTACCACAGATGTCGCAA 2242

  scaffold30|si     698497 GTCTTGGAGTCGAACCATCTTTGCCAATTGGGGTCAGGAGCTCGGGCGGA 698546
                                                                             
C scaffold3|siz       2241 GTCTTGGAGTCGAACCATCTTTGCCAATTGGGGTCAGGAGCTCGGGCGGA 2192

  scaffold30|si     698547 AGAAGATGGAGGGGTGTTGTGTGAGGAGGCGGCCTTGAAAGTGCTATCAG 698596
                                                                             
C scaffold3|siz       2191 AGAAGATGGAGGGGTGTTGTGTGAGGAGGCGGCCTTGAAAGTGCTATCAG 2142

  scaffold30|si     698597 GTTGGTTGATACCAGACCAAGACTTGGAAGCCTTGAGGGCCTCATATTTC 698646
                                                                             
C scaffold3|siz       2141 GTTGGTTGATACCAGACCAAGACTTGGAAGCCTTGAGGGCCTCATATTTC 2092

  scaffold30|si     698647 GACTCCAGTTTAGCGGCGAAAGAGTCCAGTTGAACTAAGGTGTCAGGTGT 698696
                                                                             
C scaffold3|siz       2091 GACTCCAGTTTAGCGGCGAAAGAGTCCAGTTGAACTAAGGTGTCAGGTGT 2042

  scaffold30|si     698697 GGTGTGAAGTATCCAGTCTTCATACATTGGGGTAGAGAGGAAACCCAACT 698746
                                                                             
C scaffold3|siz       2041 GGTGTGAAGTATCCAGTCTTCATACATTGGGGTAGAGAGGAAACCCAACT 1992

  scaffold30|si     698747 GGGCAGAACAGATGGCGCGAAATTCGTCATTGCCGCAGACCGACATACCG 698796
                                                                             
C scaffold3|siz       1991 GGGCAGAACAGATGGCGCGAAATTCGTCATTGCCGCAGACCGACATACCG 1942

  scaffold30|si     698797 CGAAGGTAGTGTTGGATGAGGTCTGTGGGAAGGTCGGGCCGGGCCAGCAT 698846
                                                                             
C scaffold3|siz       1941 CGAAGGTAGTGTTGGATGAGGTCTGTGGGAAGGTCGGGCCGGGCCAGCAT 1892

  scaffold30|si     698847 CTTGGAGGCTGCTTTGAAACAAGAAGAACCTAAAGCAACATTTTCGCCAG 698896
                                                                             
C scaffold3|siz       1891 CTTGGAGGCTGCTTTGAAACAAGAAGAACCTAAAGCAACATTTTCGCCAG 1842

  scaffold30|si     698897 GGAAACGGTCAAGGCGAAAGGAGGTGATGTAGTCCTGGAGGAGCTTGGTG 698946
                                                                             
C scaffold3|siz       1841 GGAAACGGTCAAGGCGAAAGGAGGTGATGTAGTCCTGGAGGAGCTTGGTG 1792

  scaffold30|si     698947 TTTTCAAATGTCTTGGAGTCCAGCTTGTCGACGAGTAGCTTGAAAAGAGT 698996
                                                                             
C scaffold3|siz       1791 TTTTCAAATGTCTTGGAGTCCAGCTTGTCGACGAGTAGCTTGAAAAGAGT 1742

  scaffold30|si     698997 GAGGCCGCCTTGTTGGTCAGGAGGTAGGATATCAAACGATTGTTTGATTT 699046
                                                                             
C scaffold3|siz       1741 GAGGCCGCCTTGTTGGTCAGGAGGTAGGATATCAAACGATTGTTTGATTT 1692

  scaffold30|si     699047 GTACCAACAGAGTTGGTACAGTGGAGAGTTCGATGACCTGTAAGGCCCAA 699096
                                                                             
C scaffold3|siz       1691 GTACCAACAGAGTTGGTACAGTGGAGAGTTCGATGACCTGTAAGGCCCAA 1642

  scaffold30|si     699097 TCGCAACTCTCAACATCCACATCAGAAAGCCACTGGTTCACAAAAGCCTG 699146
                                                                             
C scaffold3|siz       1641 TCGCAACTCTCAACATCCACATCAGAAAGCCACTGGTTCACAAAAGCCTG 1592

  scaffold30|si     699147 GTACTTGAGAACCGTGGCGAGCGATATTGCCTTGTAGTGGGTGAGGAGGC 699196
                                                                             
C scaffold3|siz       1591 GTACTTGAGAACCGTGGCGAGCGATATTGCCTTGTAGTGGGTGAGGAGGC 1542

  scaffold30|si     699197 TTATGCGCGAAGATGTCGCAACAGCCCGGTGGTCTTGAAAATCGGAGACA 699246
                                                                             
C scaffold3|siz       1541 TTATGCGCGAAGATGTCGCAACAGCCCGGTGGTCTTGAAAATCGGAGACA 1492

  scaffold30|si     699247 GACGGGACTTGAAAGATGTATGCCACATCTACTTGCTGGCACCAGGTCCT 699296
                                                                             
C scaffold3|siz       1491 GACGGGACTTGAAAGATGTATGCCACATCTACTTGCTGGCACCAGGTCCT 1442

  scaffold30|si     699297 GAACTTGTCGAGCATGGTTTGCTGAGCAAGAACCATTGTGCCCAGATCTT 699346
                                                                             
C scaffold3|siz       1441 GAACTTGTCGAGCATGGTTTGCTGAGCAAGAACCATTGTGCCCAGATCTT 1392

  scaffold30|si     699347 CAGACCCAGCGAAGTGCGTCAACTTCGAAAAGTCCATCGGAGCAAACTTG 699396
                                                                             
C scaffold3|siz       1391 CAGACCCAGCGAAGTGCGTCAACTTCGAAAAGTCCATCGGAGCAAACTTG 1342

  scaffold30|si     699397 GGCTCGATGGCAACGCACGAGCGGTCGCGGATCTTGCGACGTGCTTCAAT 699446
                                                                             
C scaffold3|siz       1341 GGCTCGATGGCAACGCACGAGCGGTCGCGGATCTTGCGACGTGCTTCAAT 1292

  scaffold30|si     699447 TGTCGCTCCACGCGCAGTGCGAGCGACTTGGATGCGACCAAGGTCCATCT 699496
                                                                             
C scaffold3|siz       1291 TGTCGCTCCACGCGCAGTGCGAGCGACTTGGATGCGACCAAGGTCCATCT 1242

  scaffold30|si     699497 CGAGGTGCGAGCGAGGAGAGCGGCGGACGTGAAGGTCGGCGAGCGGCGCC 699546
                                                                             
C scaffold3|siz       1241 CGAGGTGCGAGCGAGGAGAGCGGCGGACGTGAAGGTCGGCGAGCGGCGCC 1192

  scaffold30|si     699547 GTGGCCTCGACGGTGCGGGAGGCCGGAGATTCCATCTGCTTCGTGCTGGC 699596
                                                                             
C scaffold3|siz       1191 GTGGCCTCGACGGTGCGGGAGGCCGGAGATTCCATCTGCTTCGTGCTGGC 1142

  scaffold30|si     699597 GAGGGCGGACGTGACCGCAGCAGCGATGATCTCGGCGAGCGTGGCGGTCG 699646
                                                                             
C scaffold3|siz       1141 GAGGGCGGACGTGACCGCAGCAGCGATGATCTCGGCGAGCGTGGCGGTCG 1092

  scaffold30|si     699647 AACGGTCCGGCGCAGGAGGAGACTCCGTGCCGGTGTCGGTGGAGTGGCGA 699696
                                                                             
C scaffold3|siz       1091 AACGGTCCGGCGCAGGAGGAGACTCCGTGCCGGTGTCGGTGGAGTGGCGA 1042

  scaffold30|si     699697 GAAGATGGCTCGTGTCCGAGCAACTCAGCGGAATACGCCATTGCTTGGAG 699746
                                                                             
C scaffold3|siz       1041 GAAGATGGCTCGTGTCCGAGCAACTCAGCGGAATACGCCATTGCTTGGAG 992

  scaffold30|si     699747 ATCGGAAAGAGAAGGCTTGCGGTCCATGATCTGACGGGATGGATGGTAGT 699796
                                                                             
C scaffold3|siz        991 ATCGGAAAGAGAAGGCTTGCGGTCCATGATCTGACGGGATGGATGGTAGT 942

  scaffold30|si     699797 GAATGAGGTGTGAGTGAGAAGAGGTGGCAATGTACCCAACAATCAACCAA 699846
                                                                             
C scaffold3|siz        941 GAATGAGGTGTGAGTGAGAAGAGGTGGCAATGTACCCAACAATCAACCAA 892

  scaffold30|si     699847 GGCAGAAGCAGTCGTCGACGCGGACATATAACAATCATCCACGACGATGA 699896
                                                                             
C scaffold3|siz        891 GGCAGAAGCAGTCGTCGACGCGGACATATAACAATCATCCACGACGATGA 842

  scaffold30|si     699897 GAAACGGGCGGGATCAGGCTTGGGCGGCGGGCGAATGGTAGGCGCCACGT 699946
                                                                             
C scaffold3|siz        841 GAAACGGGCGGGATCAGGCTTGGGCGGCGGGCGAATGGTAGGCGCCACGT 792

  scaffold30|si     699947 GGCCCTCGGCGGCGCGATGATTCGCTTGTGTAACCGCTCTTGGAGGGGCG 699996
                                                                             
C scaffold3|siz        791 GGCCCTCGGCGGCGCGATGATTCGCTTGTGTAACCGCTCTTGGAGGGGCG 742

  scaffold30|si     699997 ATGATCGACAGGAAGAATATGGAAATCCGGGCGAGGATGAGGAGAAGAAG 700046
                                                                             
C scaffold3|siz        741 ATGATCGACAGGAAGAATATGGAAATCCGGGCGAGGATGAGGAGAAGAAG 692

  scaffold30|si     700047 CGATAGAAGACCTAACAATCCACCAAAACGCGGAGATTTGAGTAAAGGAA 700096
                                                                             
C scaffold3|siz        691 CGATAGAAGACCTAACAATCCACCAAAACGCGGAGATTTGAGTAAAGGAA 642

  scaffold30|si     700097 GGGATCGAAGGCGCGGAAAGGATGGTTCCGAGGTGGTCGAATGAGCACCG 700146
                                                                             
C scaffold3|siz        641 GGGATCGAAGGCGCGGAAAGGATGGTTCCGAGGTGGTCGAATGAGCACCG 592

  scaffold30|si     700147 GCTCGGGAGAACATGCTGTCGAGGTGGAAAAAGCAATCACCGGATCGACG 700196
                                                                             
C scaffold3|siz        591 GCTCGGGAGAACATGCTGTCGAGGTGGAAAAAGCAATCACCGGATCGACG 542

  scaffold30|si     700197 CGGAGGAGGAAGTCAGGTCGAGGTGGGACAATGCCACCGGCTCAACCGAT 700246
                                                                             
C scaffold3|siz        541 CGGAGGAGGAAGTCAGGTCGAGGTGGGACAATGCCACCGGCTCAACCGAT 492

  scaffold30|si     700247 GAAAAACGACGAGGTGGATCAACGCCACCGGCTCGACGGAATGGAGGAGA 700296
                                                                             
C scaffold3|siz        491 GAAAAACGACGAGGTGGATCAACGCCACCGGCTCGACGGAATGGAGGAGA 442

  scaffold30|si     700297 ATCGTAGAGGGTTCACGGGGTAATAGCGTGAAGGGGCTTCATAACCTGCG 700346
                                                                             
C scaffold3|siz        441 ATCGTAGAGGGTTCACGGGGTAATAGCGTGAAGGGGCTTCATAACCTGCG 392

  scaffold30|si     700347 AGAGATCAGGTGGGACGTACCTTCGGTTGCGGTGGTTGTTTGTATGTAAT 700396
                                                                             
C scaffold3|siz        391 AGAGATCAGGTGGGACGTACCTTCGGTTGCGGTGGTTGTTTGTATGTAAT 342

  scaffold30|si     700397 GGGTGACTGCTAGCACGTAGAAGGTAGTAAACTAATGCAAATTTGACGAG 700446
                                                                             
C scaffold3|siz        341 GGGTGACTGCTAGCACGTAGAAGGTAGTAAACTAATGCAAATTTGACGAG 292

  scaffold30|si     700447 AAAATGAAATTATGTTTATCGAGCTTCTACTGATAACTCATGTAACAATC 700496
                                                                             
C scaffold3|siz        291 AAAATGAAATTATGTTTATCGAGCTTCTACTGATAACTCATGTAACAATC 242

  scaffold30|si     700497 AACGTAAGCATGTAAGTCTCCACAAGACAGTCTCAAAGAGTGGCGAGACA 700546
                                                                             
C scaffold3|siz        241 AACGTAAGCATGTAAGTCTCCACAAGACAGTCTCAAAGAGTGGCGAGACA 192

  scaffold30|si     700547 ATGACAAGACAGGAAGAATTCTGATGTCAAAACATGTCAGAAAGGAATCA 700596
                                                                             
C scaffold3|siz        191 ATGACAAGACAGGAAGAATTCTGATGTCAAAACATGTCAGAAAGGAATCA 142

  scaffold30|si     700597 GAATTCCGATGGAATGAGTGGCTTGTCTTGGAGATCGGACGAAGGACAGA 700646
                                                                             
C scaffold3|siz        141 GAATTCCGATGGAATGAGTGGCTTGTCTTGGAGATCGGACGAAGGACAGA 92

  scaffold30|si     700647 AAATGAAGAAGAAACAAATGCGAAAGATGAAAGAAACCAGAAGACCAAAA 700696
                                                                             
C scaffold3|siz         91 AAATGAAGAAGAAACAAATGCGAAAGATGAAAGAAACCAGAAGACCAAAA 42

  scaffold30|si     700697 TGTGCCTTTGTGGCACATCTTCCGGATACTACCTCTTAACA 700737
                                                                    
C scaffold3|siz         41 TGTGCCTTTGTGGCACATCTTCCGGATACTACCTCTTAACA 1

Matrix = 20p43g.matrix
Kimura (with divCpGMod) = 0.00
Transitions / transversions = 1.00 (0/0)
Gap_init rate = 0.00 (2 / 12740), avg. gap size = 1.00 (2 / 2)


19 0.00 0.00 0.00 scaffold30|size1839819 703533 703556 (1133106) (TTG)n#Simple_repeat 1 24 (0) m_b129s252i0 103001

  scaffold30|si     703533 TTGTTGTTGTTGTTGTTGTTGTTG 703556
                                                   
  (TTG)n#Simple          1 TTGTTGTTGTTGTTGTTGTTGTTG 24

Matrix = Unknown
Transitions / transversions = 1.00 (0/0)
Gap_init rate = 0.00 (0 / 23), avg. gap size = 0.0 (0 / 0)


2910 22.75 0.57 0.71 scaffold30|size1839819 704761 705464 (1131198) C rnd-1_family-303#Unknown (942) 1708 1006 m_b129s001i1 103002

  scaffold30|si     704761 TTAGTCTCGAATGGACCCATCCCTTGAACACTCAATTTTGCAGACATTCC 704810
                            i   ? vi      i        v   vv      ?i i   i i   v
C rnd-1_family-       1708 TCAGTNTAAAATGGATCCATCCCTGGAAACCTCAATNCTACAGGCGTTCG 1659

  scaffold30|si     704811 CAGAATCTCAGCAATGGACTCAACAATTCATTGTTGAAGATTCTGGCAAG 704860
                           vv    v   i        v    vi   i i  ?  v     i   iiv
C rnd-1_family-       1658 ACGAATGTCAACAATGGACACAACCGTTCGTCGTNGATGATTCCGGCGGC 1609

  scaffold30|si     704861 TCTGTGGATTTATCATCTGCCTCAATAAAACTGTCCCCAAGAACTCCAGA 704910
                           v        i ?  ? v        i?   i i     vv i  v  v  
C rnd-1_family-       1608 ACTGTGGATCTNTCNTGTGCCTCAACNAAATTATCCCCTCGGACACCTGA 1559

  scaffold30|si     704911 TAACGCACAAAATCAACCACCATCCTACCCTGATCGTTCTGTTTACCGAT 704960
                           i     vv i          viv?v  i  i        i     i    
C rnd-1_family-       1558 CAACGCCAAGAATCAACCACAGANGTATCCCGATCGTTCCGTTTATCGAT 1509

  scaffold30|si     704961 TTGATCCAACAAAGTTCAGAGGGAAGGAATCCTTTGATTCCCTAGTTCTG 705010
                               i       v   i ?   v     v  v  i  iv  v v  v  v
C rnd-1_family-       1508 TTGACCCAACAATGTTTANAGGCAAGGATTCATTCGACGCCATTGTGCTC 1459

  scaffold30|si     705011 ATGATTCAGAACTCACTCCATGGTGCTAAATTTTCTTTCGTCCGAGGATC 705060
                                ?  i        ?      v v  i     ?  i   v i     
C rnd-1_family-       1458 ATGATNCAAAACTCACTNCATGGTTCAAAGTTTTCNTTTGTCAGGGGATC 1409

  scaffold30|si     705061 AAGGAACAACCGCTTCATACTTTGGTGTTCTCTCTCTCGCCTTCAAGAGA 705110
                           v        i      i             ? v v i     i       
C rnd-1_family-       1408 TAGGAACAATCGCTTCGTACTTTGGTGTTCNCACACCCGCCTCCAAGAGA 1359

  scaffold30|si     705111 AGAAGCAAATTCAGACGC--ATTCATTTCCGCAAGGTAACACCACTCAGG 705158
                               v    ?--  v   --  v i  ivvi    ii   vv   ?    
C rnd-1_family-       1358 AGAACCAAAN--AGCCGCCCATGCGTTCGAACAAGACAACTACACNCAGG 1311

  scaffold30|si     705159 AAGGATTAAAGTACAAGTCTGTTAAAGAGAAAAGCACAACAATTGTAT-C 705207
                            v  iv i   ?v i  vv v i   ii       v   -iii  ?  - 
C rnd-1_family-       1310 ACGGGGTGAAGNCCGAGAATCTCAAAAGGAAAAGCTCAA-GGCTGNATTC 1262

  scaffold30|si     705208 ATCAATTGATGCAGTGGCGGGAAAACAGGGATCTAAAGCTATCAAATGTT 705257
                               v       ?i             i i ? v  i  v        i 
C rnd-1_family-       1261 ATCACTTGATGCNATGGCGGGAAAACAAGAANCGAAGGCGATCAAATGCT 1212

  scaffold30|si     705258 CCATGACCTCAACTGTGTCCCACTACTCAGACAAGCAACCATCAAAACGT 705307
                            v i         ?     ?  v     v     v  i  ?  i iv   
C rnd-1_family-       1211 CGACGACCTCAACNGTGTCNCAGTACTCCGACAATCAGCCNTCGAGCCGT 1162

  scaffold30|si     705308 CGCACTCATTCCAAACGCAAAACCAACAAAAAAGACTGTTGCAAGTGTCG 705357
                             vii?     ? vv  i      i  i?      ii v           
C rnd-1_family-       1161 CGGGTNCATTCNATTCGTAAAACCGACGNAAAAGATCGGTGCAAGTGTCG 1112

  scaffold30|si     705358 TATTGCATTCTTCCTATGGCCAGATGGTTTCTACTATTTGGATCACAAAA 705407
                           ii ?  v  i  iv i    --     ? vi           ii      
C rnd-1_family-       1111 CGTNGCCTTTTTTATGTGGC--GATGGNTATTACTATTTGGACTACAAAA 1064

  scaffold30|si     705408 CTACCAACCTCACACATAATGGACATCCTGAATCTACCCCAGATGCCAAG 705457
                            v   vi   ?  i    vv     i  vvv  vi  v  v  v     i
C rnd-1_family-       1063 CAACCTGCCTNACGCATACAGGACACCCACCATACACACCCGAAGCCAAA 1014

  scaffold30|si     705458 TT-AAAGG 705464
                             -     
C rnd-1_family-       1013 TTGAAAGG 1006

Matrix = 20p43g.matrix
Kimura (with divCpGMod) = 24.48
Transitions / transversions = 1.04 (81/78)
Gap_init rate = 0.01 (8 / 703), avg. gap size = 1.12 (9 / 8)


594 31.61 2.40 3.64 scaffold30|size1839819 705651 706067 (1130595) rnd-1_family-690#DNA/MuLE-MuDR 1189 1600 (2) m_b129s001i2 103003

  scaffold30|si     705651 ACCAAGAGAATAACATGGCCTTATCACCAGTTGCACAAACACTTCAGTCA 705700
                            i i     i     v vi      i   i    ?v   v   v  i? v
  rnd-1_family-       1189 ATCGAGAGAGTAACAAGTTCTTATCGCCAATTGCNAAAAGACTGCAANCT 1238

  scaffold30|si     705701 GAAACTGAAGAATCACAT-ACGAGCAATACATGGTCTTCACCACCATGT- 705748
                             i i     vv vv   - ?vv   -i  i iv   i ?i - vv  i-
  rnd-1_family-       1239 GAGATTGAAGTTTGTCATCANTCGCA-CACGTATTCTCCNTC-CGTTGCC 1286

  scaffold30|si     705749 AATTTGACAGAACAAATG-GACCTTGTGTCAGATGAGTCTAAAGATGAAA 705797
                                i   -  ii   i-  i  ii v  v  iv i  ? i        
  rnd-1_family-       1287 AATTTAACA-AATGAATACGATCTCATTTCCGACCAATCNAGAGATGAAA 1335

  scaffold30|si     705798 TCAGGAAGAAAATAATAGCAACATTGGACAGTGTCCTTTCATCATCACAT 705847
                            iv ?    ii  v   ivvv i     ii v  i  v  v  i  iviv
  rnd-1_family-       1336 TTCGNAAGAGGATTATAAGCTCGTTGGATGGAGTTCTGTCTTCGTCGAGG 1385

  scaffold30|si     705848 ATGCCAGCTGTCTTTGTCAAGAGATTTGAGGAAAGAGTATTGAAAAAGCT 705897
                           ?    i  vvi  vi  vv i  i         i i  ?v  vi  --- 
  rnd-1_family-       1386 NTGCCGGCATCCTACGTACAAAGGTTTGAGGAAGGGGTNATGCGAA---T 1432

  scaffold30|si     705898 AAT--GGAA-GTGGATGCATATCTTGAGGAATTCAAGACGGAACTGTTTC 705944
                           i  -- v  -v v   i iv iv   v?  i     i  vv  i i  iv
  rnd-1_family-       1433 GATTCGCAATCTTGATACGGACATTGCNGAGTTCAAAACTCAATTATTCG 1482

  scaffold30|si     705945 GGGAATCGAAAGAAAG---TG-ATGAGGCTAGAGAATCAAGAGAGAACAC 705990
                           ii   vi   i    i---  -    ------   iiv v   v  v i-
  rnd-1_family-       1483 AAGAAATGAAGGAAAAGACTGCATGA------AGAGCGATGAGCGATCG- 1525

  scaffold30|si     705991 CACTATGTATGAATTTGCATGTGATGAGAACAAGTCTGCCCAAAGAGAGA 706040
                           -   ivv v   i     v        i  v   -  iv  iv vi  i 
  rnd-1_family-       1526 -ACTGACTTTGAGTTTGCTTGTGATGAAAAAAAG-CTAGCCGTATGGAAA 1573

  scaffold30|si     706041 AGAGGAAAAGGAATGGGCTAGATGATT 706067
                                            i     v   
  rnd-1_family-       1574 AGAGGAAAAGGAATGGGTTAGATTATT 1600

Matrix = 20p43g.matrix
Kimura (with divCpGMod) = 37.26
Transitions / transversions = 1.19 (69/58)
Gap_init rate = 0.05 (22 / 416), avg. gap size = 1.14 (25 / 22)


305 29.68 0.83 2.52 scaffold30|size1839819 706497 706617 (1130045) C rnd-5_family-390#Unknown (11778) 5938 5820 m_b129s001i3 103004

  scaffold30|si     706497 ATATAAAATGTTAAGTGATGTATATGTTAGAAGCCGCTTGTAGACCCCCC 706546
                             v  v     vivi i ii     iv i v   ivi   v        i
C rnd-5_family-       5938 ATCTACAATGTGGTATAACATATATAATGGTAGCTCTTTGAAGACCCCCT 5889

  scaffold30|si     706547 CCCAGTCTATAGACTCCACCTCACAGTCTA-ACCCCCTCTAAAAATGATT 706595
                            i--    i    ii   i  ivi     i- v     i     vv    
C rnd-5_family-       5888 CT--GTCTGTAGATCCCATCTTCTAGTCTGTAACCCCTTTAAAATGGATT 5841

  scaffold30|si     706596 TGGCGGGAAATATTGAACTGCC 706617
                             i   v    -  v    v  
C rnd-5_family-       5840 TGACGGCAAAT-TTCAACTTCC 5820

Matrix = 20p43g.matrix
Kimura (with divCpGMod) = 38.71
Transitions / transversions = 1.33 (20/15)
Gap_init rate = 0.03 (4 / 120), avg. gap size = 1.00 (4 / 4)


5539 3.08 0.76 1.53 scaffold30|size1839819 706521 707179 (1129483) C genome_7_1761#DNA (0) 654 1 m_b129s001i4 103005

  scaffold30|si     706521 TGTTAGAAGCCGCTTGTAGACCCCCCCCCAGTCTATAGACTCCACCTCAC 706570
                                 v     i             ----          i         
C genome_7_1761        654 TGTTAGTAGCCGTTTGTAGACCCCCC----GTCTATAGACCCCACCTCAC 609

  scaffold30|si     706571 AGTCTA-----ACCCCCTCTAAAAATGATTTGGCGGGAAATATTGAACTG 706615
                                 -----v                                      
C genome_7_1761        608 AGTCTATAGACCCCCCCTCTAAAAATGATTTGGCGGGAAATATTGAACTG 559

  scaffold30|si     706616 CCCCTCTGACAATCATGGCACGAGTCACGATTCAAAATTCATTATTTGGA 706665
                              i                             v     i          
C genome_7_1761        558 CCCTTCTGACAATCATGGCACGAGTCACGATTCCAAATTTATTATTTGGA 509

  scaffold30|si     706666 TGGTAGTGTCCACGATGTCTTGATAGAGTCTATAGACTAGTTATCTAAAA 706715
                                                                    i        
C genome_7_1761        508 TGGTAGTGTCCACGATGTCTTGATAGAGTCTATAGACTAGTCATCTAAAA 459

  scaffold30|si     706716 TTATACGAGAGAGTCTATAGACTTGTATTTTTTTGATCGTGGAGTCTATA 706765
                                   v                                         
C genome_7_1761        458 TTATACGATAGAGTCTATAGACTTGTATTTTTTTGATCGTGGAGTCTATA 409

  scaffold30|si     706766 GACTATCACAAGGAATTTATTGATAAGTCTATAGACTATCGCCCTCGTGA 706815
                                        i                                 i  
C genome_7_1761        408 GACTATCACAAGGGATTTATTGATAAGTCTATAGACTATCGCCCTCGCGA 359

  scaffold30|si     706816 AGATAGCCTATAGACTAGTGAGTGATTTTACATACAAAGGTCTATAGACC 706865
                                 i               i              i            
C genome_7_1761        358 AGATAGTCTATAGACTAGTGAGCGATTTTACATACAAGGGTCTATAGACC 309

  scaffold30|si     706866 CTTCCTCTGTTCACAAGTGCCAGTCACGAACAGTCTATAGACTCAACGAA 706915
                                                                        v    
C genome_7_1761        308 CTTCCTCTGTTCACAAGTGCCAGTCACGAACAGTCTATAGACTCATCGAA 259

  scaffold30|si     706916 AAGGGGGGTGGGGGTCTATAGACTAGTTGTGACAGTCTTTAGACTCACAC 706965
                                                         v       v           
C genome_7_1761        258 AAGGGGGGTGGGGGTCTATAGACTAGTTGTTACAGTCTATAGACTCACAC 209

  scaffold30|si     706966 CACCTTTTTCGATGAGGCTGTAGACTGTCATGGGGGGGTCTATAGACTAT 707015
                                              i                              
C genome_7_1761        208 CACCTTTTTCGATGAGGCTATAGACTGTCATGGGGGGGTCTATAGACTAT 159

  scaffold30|si     707016 CATGTGATAGTCTATAGACCCCCCCCCCTCACAGTCTATAGACAGGGGGG 707065
                                                ---                    -     
C genome_7_1761        158 CATGTGATAGTCTATAGACCC---CCCCTCACAGTCTATAGACA-GGGGG 113

  scaffold30|si     707066 GGTCTACAAACGGTTTTTCGGCAAATTTCGTGGAGTCTATAGACTACAGG 707115
                                                 i                           
C genome_7_1761        112 GGTCTACAAACGGTTTTTCGGCGAATTTCGTGGAGTCTATAGACTACAGG 63

  scaffold30|si     707116 GGGGGTCTATAGACTGTGAGGTGGGGTCTATAGATGGGGGGGGGTCTACA 707165
                                                             i--             
C genome_7_1761         62 GGGGGTCTATAGACTGTGAGGTGGGGTCTATAGAC--GGGGGGGTCTACA 15

  scaffold30|si     707166 AACGGCTACTAACA 707179
                                         
C genome_7_1761         14 AACGGCTACTAACA 1

Matrix = 20p43g.matrix
Kimura (with divCpGMod) = 2.57
Transitions / transversions = 1.86 (13/7)
Gap_init rate = 0.02 (11 / 658), avg. gap size = 1.36 (15 / 11)


244 21.89 6.67 2.56 scaffold30|size1839819 707117 707191 (1129471) rnd-5_family-390#Unknown 5854 5931 (11785) m_b129s001i5 103006

  scaffold30|si     707117 GGGGTCTATAGACTGTGAGGTGGGGTCTATAGATGGGGGGGGGTCTACAA 707166
                                -  i     ivi  i    i    i   ii i     -   v   
  rnd-5_family-       5854 GGGGT-TACAGACTAGAAGATGGGATCTACAGACAGAGGGGG-TCTTCAA 5901

  scaffold30|si     707167 ACGGCTACTA--ACATA---TACACCACAT 707191
                            vi     i -- i   ---  i       
  rnd-5_family-       5902 AGAGCTACCATTATATATGTTATACCACAT 5931

Matrix = 20p43g.matrix
Kimura (with divCpGMod) = 27.46
Transitions / transversions = 4.33 (13/3)
Gap_init rate = 0.05 (4 / 74), avg. gap size = 1.75 (7 / 4)


476 30.71 3.61 3.61 scaffold30|size1839819 707590 707866 (1128796) C rnd-1_family-884#Unknown (61) 1033 757 m_b129s001i6 103007

  scaffold30|si     707590 AGGACAATGGTTCTCCATTTTCAGCTGCAGACTCCACAATCTGACAAACC 707639
                              i ? iv    v   iv   v- i   vv   v iv       i   v
C rnd-1_family-       1033 AGGGCNACTGTTCACCACGTTCC-CCGCATCCTCGATCATCTGACGAACA 985

  scaffold30|si     707640 AT-----TGTTATTTCCTGCAGAGAGTCATCGAAAGCAACATTGTTCATG 707684
                             -----  i i ---   -- ??v   i i ? ?iii  i     vv  
C rnd-1_family-        984 ATGGAGATGCTGT---CTG--GNNTGTCGTTGNANATGACGTTGTTATTG 940

  scaffold30|si     707685 TCATCTTTGACAAATTCCAGAAGACAA----CTGGCACAATCAGA-AAAT 707729
                                 vi    vi ----  vi    ----     ?iii     -  i 
C rnd-1_family-        939 TCATCTACGACATGT----GACAACAATGCGCTGGCNTGGTCAGACAAGT 894

  scaffold30|si     707730 GAGGTGTCGTATGAACAAATTCCTCTGCAATCAAATAATGAGGAAGGGAC 707779
                            ?  v  vivi     i     ?iv?iv  ?   iv    ?  v  ii  
C rnd-1_family-        893 GNGGAGTGAAGTGAACGAATTCNCGNAGAANCAAGAAATGNGGCAGAAAC 844

  scaffold30|si     707780 ATGTGTGACTAATTACCTACATTAAGCACTGGCCAACTAATGACAACACC 707829
                              i ? iviiv  v   v ivvv   i v          i   i  v  
C rnd-1_family-        843 ATGCGNGGACGTTTCCCTTCGAGCAGCGCAGGCCAACTAACGACGACTCC 794

  scaffold30|si     707830 CCCATTAACACCACACTTAGCCTTCGATTGACTCATT 707866
                           v  ii vviv    v   i     viv  vi      
C rnd-1_family-        793 ACCGCTCTTCCCACCCTTGGCCTTGATTTCGCTCATT 757

Matrix = 20p43g.matrix
Kimura (with divCpGMod) = 32.75
Transitions / transversions = 1.10 (43/39)
Gap_init rate = 0.05 (13 / 276), avg. gap size = 1.54 (20 / 13)


442 21.77 4.05 8.96 scaffold30|size1839819 708248 708469 (1128193) scaffold3|size1191850_(dbseq-nr_493)_[349346,364513]#LTR/Copia 2341 2552 (12616) m_b129s001i7 103008

  scaffold30|si     708248 AACTGCCATGTAAGATGATACCTTGCA-ATGGTATTTTATATTTATGGTC 708296
                                   v  ---------   iv  - i                    
  scaffold3|siz       2341 AACTGCCAGGT---------CCTCCCACACGGTATTTTATATTTATGGTC 2381

  scaffold30|si     708297 AGTTTTGGTCAGTTTCCCCAAATGGTCACAAAACAAATGGCTTATATAAT 708346
                           ii  v      v    vv           v  --   i   i        
  scaffold3|siz       2382 GATTATGGTCACTTTCGGCAAATGGTCACCAA--AAACGGCCTATATAAT 2429

  scaffold30|si     708347 ATATTAAATCGAAG-TTAGTGGCCACAAAATATAAGA---AAGCATCT-- 708390
                                vv  vi v -  i v iv      i---    ---  i   i --
  scaffold3|siz       2430 ATATTTTATGAACGTTTGGAGAACACAAAG---AAGATTTAAACATTTCG 2476

  scaffold30|si     708391 -GTTATTAAAAGTACATATAAATATTTATTATTAATGTCTGTATTTATAT 708439
                           -  i-      - i -- iv i   i vv   v      i    vi  - 
  scaffold3|siz       2477 AGTC-TTAAAA-TGC--ACCAGTATCTTGTATAAATGTCCGTATACAT-T 2521

  scaffold30|si     708440 AAATGGGTTGTAT-AATTGTATTAACTATAT 708469
                              vv    i   -     v v vi      
  scaffold3|siz       2522 AAAACGGTTATATAAATTGAAATTGCTATAT 2552

Matrix = 20p43g.matrix
Kimura (with divCpGMod) = 23.18
Transitions / transversions = 0.91 (21/23)
Gap_init rate = 0.11 (25 / 221), avg. gap size = 1.12 (28 / 25)


486 21.64 4.49 3.91 scaffold30|size1839819 708277 708454 (1128208) C scaffold5|size2025720_(dbseq-nr_679)_[1273151,1286701]#LTR/Gypsy (6051) 7500 7322 m_b129s001i8 103009

  scaffold30|si     708277 GGTATTTTATATTTATGGTCAGTTTTGGTCAGTTTCCCCAAATGGTCACA 708326
                                               ii  v      v    vv           v
C scaffold5|siz       7500 GGTATTTTATATTTATGGTCGATTATGGTCACTTTCGGCAAATGGTCACC 7451

  scaffold30|si     708327 AAACAAATGGCTTATATAATATATTAAATCGAAG-TTAGTGGCCACAAAA 708375
                              v   i   iv            vv  vi v -  i v iv      i
C scaffold5|siz       7450 AAAAAAACGGCCAATATAATATATTTTATGAACGTTTGGAGAACACAAAG 7401

  scaffold30|si     708376 TATAAGA----AAGCATCT---GTTATTAAAAGTACATATAAATATTTAT 708418
                           ---    ----  i   i ---  i-      - i -- iv i     vv
C scaffold5|siz       7400 ---AAGATTTTAAACATTTCGAGTC-TTAAAA-TGC--ACCAGTATTTTG 7358

  scaffold30|si     708419 TATTAATGTCTGTATTTATATAAATGGGTTGTATAA 708454
                                     i    vi  vv   i     i     
C scaffold5|siz       7357 TATTAATGTCCGTATACATTAAAACGGGTTATATAA 7322

Matrix = 20p43g.matrix
Kimura (with divCpGMod) = 22.68
Transitions / transversions = 0.95 (18/19)
Gap_init rate = 0.06 (10 / 177), avg. gap size = 1.50 (15 / 10)


403 19.71 6.98 7.98 scaffold30|size1839819 708361 708575 (1128087) C rnd-1_family-483#Unknown (0) 222 10 m_b129s001i9 103010

  scaffold30|si     708361 TTAGTGGCCACAAAATATAAGAAAGCATCTGTTATTAAAAGTACAT---- 708406
                                   v i   -   v       ?v   v v v   v i i i----
C rnd-1_family-        222 TTAGTGGCAATAAA-TATCAGAAAGCNACTGGTTTGAAACGCATACTACA 174

  scaffold30|si     708407 ------ATAA---ATATTTATTATTAATGTCTGTATTTATATAAATGGGT 708447
                           ------    --- i    -     v       v  v  v iv       
C rnd-1_family-        173 AGGGCAATAACATACATTT-TTATTCATGTCTGAATATAAACTAATGGGT 125

  scaffold30|si     708448 TGTATAA-TTGTATTAACTATATATGAGAACTAATAAAAATAATAACAAG 708496
                            i i   - iv i? v    vi- -   ii ------- i  i ------
C rnd-1_family-        124 TATGTAAATCCTGNTCACTAGG-A-GAGGGC-------AGTAGT------ 90

  scaffold30|si     708497 GAACAAAAATATTTAAACGACTTCAATGAATGTGTACATATA-TTTTTAT 708545
                                v    v   i     v     i    v   ?v     -       
C rnd-1_family-         89 GAACACAAATTTTTGAACGAATTCAACGAATTTGTNAATATATTTTTTAT 40

  scaffold30|si     708546 TAATGTCTGTATGTCATTTAAAAACATCTT 708575
                            ?          i         ?   i   
C rnd-1_family-         39 TNATGTCTGTATATCATTTAAANACACCTT 10

Matrix = 20p43g.matrix
Kimura (with divCpGMod) = 23.01
Transitions / transversions = 0.95 (19/20)
Gap_init rate = 0.10 (22 / 214), avg. gap size = 1.45 (32 / 22)


6419 5.22 0.71 2.05 scaffold30|size1839819 708455 709296 (1127366) rnd-1_family-129#Unknown 1 831 (0) m_b129s001i10 103011

  scaffold30|si     708455 TTGTATTAACTATATATGAGAACTAATAAAAATAATAACAAGGAACAAAA 708504
                                                                      v      
  rnd-1_family-          1 TTGTATTAACTATATATGAGAACTAATAAAAATAATAACAAGGCACAAAA 50

  scaffold30|si     708505 ATATTTAAACGACTTCAATGAATGTGTACATATATTTTTATTAATGTCTG 708554
                                                  v                          
  rnd-1_family-         51 ATATTTAAACGACTTCAATGAATTTGTACATATATTTTTATTAATGTCTG 100

  scaffold30|si     708555 TATGTCATTTAAAAACATCTTCTCAATCATATTCAGCAATGTAGGTTTTT 708604
                                                           ?        v        
  rnd-1_family-        101 TATGTCATTTAAAAACATCTTCTCAATCATATNCAGCAATGAAGGTTTTT 150

  scaffold30|si     708605 GAT-AACAAAAATGTCGTTTTTCTGGCACAC-TTTTTAATTTCATGCCAC 708652
                              -          i         ?      -    v      i      
  rnd-1_family-        151 GATAAACAAAAATGCCGTTTTTCTNGCACACATTTTAAATTTCGTGCCAC 200

  scaffold30|si     708653 GTCGCTAATTTTTGTGT-CATGCTGTGGTGAAGGCTGCTGCATCAATGCT 708701
                                            -  i    i  i i           ?  ?    
  rnd-1_family-        201 GTCGCTAATTTTTGTGTGCACGCTGCGGCGGAGGCTGCTGCANCANTGCT 250

  scaffold30|si     708702 TCTGGACCACCAAGCCAAACTACCAGGATAAAAATGACCGACCATGACCA 708751
                             i         ?                  i               v  
  rnd-1_family-        251 TCCGGACCACCANGCCAAACTACCAGGATAAGAATGACCGACCATGAGCA 300

  scaffold30|si     708752 ACATGAACTGTTTTGCTTGTTTTGCTGAGGTGATTGATTTGTACCACCAT 708801
                                              -             iv               
  rnd-1_family-        301 ACATGAACTGTTTTGCTTG-TTTGCTGAGGTGACGGATTTGTACCACCAT 349

  scaffold30|si     708802 CACAAGGAATACAAGGAACAAATTTATGGTGGAATGCATGCTGGGGTTAG 708851
                                   v ??    i  i ?   ?                        
  rnd-1_family-        350 CACAAGGACTNNAAGGGACGANTTTNTGGTGGAATGCATGCTGGGGTTAG 399

  scaffold30|si     708852 AGGGCTGGGCGGCTTAGTGAGTGACTTGTCCAGTG-GACTTGTTTTGGTT 708900
                                                          i   -          v   
  rnd-1_family-        400 AGGGCTGGGCGGCTTAGTGAGTGACTTGTCCGGTGTGACTTGTTTTTGTT 449

  scaffold30|si     708901 T-TTTGTTGTTTGCATGATTTTGTTCGGCTGTCGTCACAGGACATGAGCC 708949
                            -v                          ?  v                 
  rnd-1_family-        450 TGGTTGTTGTTTGCATGATTTTGTTCGGCNGTGGTCACAGGACATGAGCC 499

  scaffold30|si     708950 TCACCTCCCGTGACCCATCCTGCTTCATCACTATGACCAACTTCACGAAG 708999
                               v       i                                    v
  rnd-1_family-        500 TCACGTCCCGTGGCCCATCCTGCTTCATCACTATGACCAACTTCACGAAC 549

  scaffold30|si     709000 TCTTGTGTTGCGAAGAAAGAATAATATGTTTGTCTTGCCTCA-GCCAACC 709048
                              i  ?               -i i v    i         -       
  rnd-1_family-        550 TCTCGTNTTGCGAAGAAAGAAT-GTGTTTTTGCCTTGCCTCANGCCAACC 598

  scaffold30|si     709049 ATACTGAAGCTCAATTCACGTTCACTTCGCAAATCGCACGAACTTCACCG 709098
                                   - ----                i      i           i
  rnd-1_family-        599 ATACTGAA-C----TTCACGTTCACTTCGCGAATCGCGCGAACTTCACCA 643

  scaffold30|si     709099 TCGACCTGTTTGATAGGTGGTATGGTAAGAATTTTTACGTGATCGTGCGT 709148
                                v   i                             i          
  rnd-1_family-        644 TCGACGTGTCTGATAGGTGGTATGGTAAGAATTTTTACGCGATCGTGCGT 693

  scaffold30|si     709149 TTTCGCATAGACGGACAACAACTAACCGATCCTCTGTTTGCACGAAATCG 709198
                              --------     i                                 
  rnd-1_family-        694 TTT--------CGGACGACAACTAACCGATCCTCTGTTTGCACGAAATCG 735

  scaffold30|si     709199 ATTTGTTATGTATATAACTTTTCTTGTACTCACGTGTTCGTTATGTACAT 709248
                                                   i                       i 
  rnd-1_family-        736 ATTTGTTATGTATATAACTTTTCTCGTACTCACGTGTTCGTTATGTACGT 785

  scaffold30|si     709249 AACATGTGATTTACATAATTTAGAGGGTGCCAAGCATGATGTGGTACG 709296
                                  v  i          --      i                i 
  rnd-1_family-        786 AACATGTTATCTACATAATTT--AGGGTGTCAAGCATGATGTGGTATG 831

Matrix = 20p43g.matrix
Kimura (with divCpGMod) = 3.72
Transitions / transversions = 1.87 (28/15)
Gap_init rate = 0.03 (23 / 841), avg. gap size = 1.00 (23 / 23)

5075 2.96 0.65 1.31 scaffold30|size1839819 709017 709632 (1127030) rnd-1_family-11#Unknown 1 612 (1036) m_b129s001i11 103011

  scaffold30|si     709017 AGAATAATATGTTTGTCTTGCCTCAGCCAACCATACTGAAGCTCAATTCA 709066
                                                                             
  rnd-1_family-          1 AGAATAATATGTTTGTCTTGCCTCAGCCAACCATACTGAAGCTCAATTCA 50

  scaffold30|si     709067 CGTTCACTTCGCAAATCGCACGAACTTCACCGTCGACCTGTTTGATAGGT 709116
                                              i                              
  rnd-1_family-         51 CGTTCACTTCGCAAATCGCGCGAACTTCACCGTCGACCTGTTTGATAGGT 100

  scaffold30|si     709117 GGTATGGTAAGAATTTTTACGTGATCGTGCGTTTTCGCATAGACGGACAA 709166
                                                                       v     
  rnd-1_family-        101 GGTATGGTAAGAATTTTTACGTGATCGTGCGTTTTCGCATAGACTGACAA 150

  scaffold30|si     709167 CAACTAACCGATCCTCTGTTTGCACGAAATCGATTTGTTATGTATATAAC 709216
                                                                             
  rnd-1_family-        151 CAACTAACCGATCCTCTGTTTGCACGAAATCGATTTGTTATGTATATAAC 200

  scaffold30|si     709217 TTTTCTTGTACTCACGTGTTCGTTATGTACATAACATGTGATTTACAT-- 709264
                                 i                                v        --
  rnd-1_family-        201 TTTTCTCGTACTCACGTGTTCGTTATGTACATAACATGTTATTTACATAA 250

  scaffold30|si     709265 AATTTAGAGGGTGCCAAGCATGATGTGGTACGTCTATGGTAAGAATTTTT 709314
                                --    i i              ------                
  rnd-1_family-        251 AATTT--AGGGCGTCAAGCATGATGTGG------TATGGTAAGAATTTTT 292

  scaffold30|si     709315 ACGTGGTCGTGCATTTTTGCATAGAATGAAACTGAACGACTACTAACTGA 709364
                                       i    i              i       v         
  rnd-1_family-        293 ACGTGGTCGTGCGTTTTCGCATAGAATGAAACCGAACGACAACTAACTGA 342

  scaffold30|si     709365 TCCTCTGTTTGCACAAAATCGATTTGTTATGTATATGACTTTTTCTCCTA 709414
                                                                             
  rnd-1_family-        343 TCCTCTGTTTGCACAAAATCGATTTGTTATGTATATGACTTTTTCTCCTA 392

  scaffold30|si     709415 CTCACCTGTTAGTTATGTACATAAAA-TGTTATCTACATAATTTAGGGTT 709463
                                ?    v               -                 ?    v
  rnd-1_family-        393 CTCACNTGTTCGTTATGTACATAAAATTGTTATCTACATAATTTNGGGTG 442

  scaffold30|si     709464 TCAAGCATGATGCGTGCCACCTACAGAGGTAAGA-AAAACAGGGGTAAGT 709512
                                       i     i               -       i  ?    
  rnd-1_family-        443 TCAAGCATGATGTGTGCCGCCTACAGAGGTAAGAGAAAACAGAGGNAAGT 492

  scaffold30|si     709513 TGCACTATTTTTATCATTATATTTATTATTTGTTTACCAATGGTTTCTAA 709562
                                                                             
  rnd-1_family-        493 TGCACTATTTTTATCATTATATTTATTATTTGTTTACCAATGGTTTCTAA 542

  scaffold30|si     709563 TCAGAAGAATCCTTACTTTTCTACACTTGTGACTCATATTTGATGGCATG 709612
                                                      v                      
  rnd-1_family-        543 TCAGAAGAATCCTTACTTTTCTACACTAGTGACTCATATTTGATGGCATG 592

  scaffold30|si     709613 TGTCATAGACATAACAATGT 709632
                              i           i    
  rnd-1_family-        593 TGTTATAGACATAACGATGT 612

Matrix = 20p43g.matrix
Kimura (with divCpGMod) = 1.81
Transitions / transversions = 2.00 (12/6)
Gap_init rate = 0.02 (11 / 615), avg. gap size = 1.09 (12 / 11)

4135 5.19 0.00 0.00 scaffold30|size1839819 709299 709799 (1126863) rnd-1_family-168#Unknown 1 501 (278) m_b129s001i12 103011

  scaffold30|si     709299 TATGGTAAGAATTTTTACGTGGTCGTGCATTTTTGCATAGAATGAAACTG 709348
                                                       i    i              i 
  rnd-1_family-          1 TATGGTAAGAATTTTTACGTGGTCGTGCGTTTTCGCATAGAATGAAACCG 50

  scaffold30|si     709349 AACGACTACTAACTGATCCTCTGTTTGCACAAAATCGATTTGTTATGTAT 709398
                                 v      i                i                   
  rnd-1_family-         51 AACGACAACTAACCGATCCTCTGTTTGCACGAAATCGATTTGTTATGTAT 100

  scaffold30|si     709399 ATGACTTTTTCTCCTACTCACCTGTTAGTTATGTACATAAAATGTTATCT 709448
                             i          v       v    v             v         
  rnd-1_family-        101 ATAACTTTTTCTCGTACTCACGTGTTCGTTATGTACATAACATGTTATCT 150

  scaffold30|si     709449 ACATAATTTAGGGTTTCAAGCATGATGCGTGCCACCTACAGAGGTAAGAA 709498
                                    ?    v            i     i                
  rnd-1_family-        151 ACATAATTTNGGGTGTCAAGCATGATGTGTGCCGCCTACAGAGGTAAGAA 200

  scaffold30|si     709499 AAACAGGGGTAAGTTGCACTATTTTTATCATTATATTTATTATTTGTTTA 709548
                                 i  ?                                        
  rnd-1_family-        201 AAACAGAGGNAAGTTGCACTATTTTTATCATTATATTTATTATTTGTTTA 250

  scaffold30|si     709549 CCAATGGTTTCTAATCAGAAGAATCCTTACTTTTCTACACTTGTGACTCA 709598
                                                                    v        
  rnd-1_family-        251 CCAATGGTTTCTAATCAGAAGAATCCTTACTTTTCTACACTAGTGACTCA 300

  scaffold30|si     709599 TATTTGATGGCATGTGTCATAGACATAACAATGTACGGTAGACCACATGA 709648
                                            i           i              i     
  rnd-1_family-        301 TATTTGATGGCATGTGTTATAGACATAACGATGTACGGTAGACCGCATGA 350

  scaffold30|si     709649 CAGGGGATTTGTTTACCATGGGTGTTTCTACTCATGGATGATATGGACAC 709698
                                   v                    i ?         ?      i 
  rnd-1_family-        351 CAGGGGATATGTTTACCATGGGTGTTTCTGCNCATGGATGANATGGACGC 400

  scaffold30|si     709699 ATAACATGGAGACGGCTCAAACACATGCCCTGGTCATTGATTTTGAAGAC 709748
                           i                                i                
  rnd-1_family-        401 GTAACATGGAGACGGCTCAAACACATGCCCTGGCCATTGATTTTGAAGAC 450

  scaffold30|si     709749 AGGTATGTGGTCAATATTTTGAGAGGTGGGAGTTCATGACATTGTTATGC 709798
                                       i            i                        
  rnd-1_family-        451 AGGTATGTGGTCGATATTTTGAGAGATGGGAGTTCATGACATTGTTATGC 500

  scaffold30|si     709799 A 709799
                            
  rnd-1_family-        501 A 501

Matrix = 20p43g.matrix
Kimura (with divCpGMod) = 3.31
Transitions / transversions = 2.25 (18/8)
Gap_init rate = 0.00 (0 / 500), avg. gap size = 0.0 (0 / 0)


442 21.77 4.05 8.96 scaffold30|size1839819 708248 708469 (1128193) scaffold3|size1191850_(dbseq-nr_493)_[349346,364513]#LTR/Copia 2341 2552 (12616) m_b129s001i7 103008

  scaffold30|si     708248 AACTGCCATGTAAGATGATACCTTGCA-ATGGTATTTTATATTTATGGTC 708296
                                   v  ---------   iv  - i                    
  scaffold3|siz       2341 AACTGCCAGGT---------CCTCCCACACGGTATTTTATATTTATGGTC 2381

  scaffold30|si     708297 AGTTTTGGTCAGTTTCCCCAAATGGTCACAAAACAAATGGCTTATATAAT 708346
                           ii  v      v    vv           v  --   i   i        
  scaffold3|siz       2382 GATTATGGTCACTTTCGGCAAATGGTCACCAA--AAACGGCCTATATAAT 2429

  scaffold30|si     708347 ATATTAAATCGAAG-TTAGTGGCCACAAAATATAAGA---AAGCATCT-- 708390
                                vv  vi v -  i v iv      i---    ---  i   i --
  scaffold3|siz       2430 ATATTTTATGAACGTTTGGAGAACACAAAG---AAGATTTAAACATTTCG 2476

  scaffold30|si     708391 -GTTATTAAAAGTACATATAAATATTTATTATTAATGTCTGTATTTATAT 708439
                           -  i-      - i -- iv i   i vv   v      i    vi  - 
  scaffold3|siz       2477 AGTC-TTAAAA-TGC--ACCAGTATCTTGTATAAATGTCCGTATACAT-T 2521

  scaffold30|si     708440 AAATGGGTTGTAT-AATTGTATTAACTATAT 708469
                              vv    i   -     v v vi      
  scaffold3|siz       2522 AAAACGGTTATATAAATTGAAATTGCTATAT 2552

Matrix = 20p43g.matrix
Kimura (with divCpGMod) = 23.18
Transitions / transversions = 0.91 (21/23)
Gap_init rate = 0.11 (25 / 221), avg. gap size = 1.12 (28 / 25)


1158 17.49 2.21 1.32 scaffold30|size1839819 709800 710025 (1126637) genome_2_13625#DNA 1 228 (277) m_b129s001i13 103012

  scaffold30|si     709800 CTTAGTTTCACATGTCCGCTGCGTCCACGTCGAAAAATTGTTGAAAAAGA 709849
                                                     i    v                  
  genome_2_1362          1 CTTAGTTTCACATGTCCGCTGCGTCCGCGTCCAAAAATTGTTGAAAAAGA 50

  scaffold30|si     709850 CACCGTCCAGGACAC-GTCGAGGACACGTCCAGGACACGTCCAGGACATT 709898
                                         i-   vv                i    v      i
  genome_2_1362         51 CACCGTCCAGGACATGGTCCTGGACACGTCCAGGACATGTCCTGGACATC 100

  scaffold30|si     709899 GTGTCTTTTTTGTGTTTTGAAATGAGGACACAGGACACCAAAATCTGGAC 709948
                           vi  v     v       v   i              iiv  v i i   
  genome_2_1362        101 TCGTGTTTTTAGTGTTTTCAAACGAGGACACAGGACATTCAATTTTAGAC 150

  scaffold30|si     709949 ACCAAGGACATCA-AGGACACGACAGGACATTGAGTTTCTAATGCATCTT 709997
                             vi       v -     ii  v       v    v i  v v   -  
  genome_2_1362        151 ACAGAGGACATGACAGGACGTGAGAGGACATGGAGTGTTTACTTCAT-TT 199

  scaffold30|si     709998 GAA---CCATTTACTAGTACTTTTAAGTAAA 710025
                           i i---  v   -- ii      i i  i  
  genome_2_1362        200 AAGGGTCCTTTT--TGATACTTTCAGGTGAA 228

Matrix = 20p43g.matrix
Kimura (with divCpGMod) = 17.91
Transitions / transversions = 1.17 (21/18)
Gap_init rate = 0.03 (6 / 225), avg. gap size = 1.33 (8 / 6)


227 22.85 2.76 15.50 scaffold30|size1839819 709918 710062 (1126600) rnd-1_family-196#Unknown 1819 1947 (86) m_b129s001i14 103013

  scaffold30|si     709918 AAATGAGGACACAGGACACCAAAATCTGGACACCAAGGACATCAAGGACA 709967
                               v      v ii   i   vvi          i  i v ----  --
  rnd-1_family-       1819 AAATTAGGACAGAAAACATCAACCCCTGGACACCAGGGGCTT----GA-- 1862

  scaffold30|si     709968 CGACAGGACATTGAGTTTCTAATGCATCTTGAACCATTTACTAGTACTTT 710017
                           -  i --    i---   i --     i  iiii  ----- i v     
  rnd-1_family-       1863 -GATA--ACATC---TTTTT--TGCATTTTAGGTCA-----TGGAACTTT 1899

  scaffold30|si     710018 TAAGTAAAAATTACA--ATTTTTCTATGCAATGA--ATCTCTCATTTGA 710062
                                        v --    v  -  vi    v--  v    v     
  rnd-1_family-       1900 TAAGTAAAAATTAGATCATTTATC-ATTTAATGCATATATCTCCTTTGA 1947

Matrix = 20p43g.matrix
Kimura (with divCpGMod) = 27.02
Transitions / transversions = 1.33 (16/12)
Gap_init rate = 0.15 (22 / 144), avg. gap size = 1.09 (24 / 22)


10688 3.03 1.11 0.16 scaffold30|size1839819 710026 711281 (1125381) C rnd-4_family-98#DNA/hAT-Tag1 (0) 5235 3968 m_b129s001i15 103014

  scaffold30|si     710026 AATTACA-ATTTTTCTATGCAATGAATCTCTCATTTGAAATTTATACAGT 710074
                                  -          i                               
C rnd-4_family-       5235 AATTACATATTTTTCTATACAATGAATCTCTCATTTGAAATTTATACAGT 5186

  scaffold30|si     710075 CTATAAAGTACGTTTATCAAATTGAGACATCATGTACCACAAAAGGACAT 710124
                                                                   i         
C rnd-4_family-       5185 CTATAAAGTACGTTTATCAAATTGAGACATCATGTACCACGAAAGGACAT 5136

  scaffold30|si     710125 ACTTGGACAAATATATAATATATATTAAATATATCTTTAATTTAACTACA 710174
                              i            i ?     --                       v
C rnd-4_family-       5135 ACTCGGACAAATATATGANATATA--AAATATATCTTTAATTTAACTACT 5088

  scaffold30|si     710175 TATATGTTTATTCCCGGTTTTCAGGCCATCCTAGAAATCATCGAACTCAA 710224
                           i         v                                       
C rnd-4_family-       5087 CATATGTTTAATCCCGGTTTTCAGGCCATCCTAGAAATCATCGAACTCAA 5038

  scaffold30|si     710225 AATCAAATAGGAGTCATTATTTTATCCACCTAAGTCTTGTAAACAATCTG 710274
                                        i        v         i                 
C rnd-4_family-       5037 AATCAAATAGGAGCCATTATTTGATCCACCTAGGTCTTGTAAACAATCTG 4988

  scaffold30|si     710275 AATATGGAGTTCCTGTTCAGTAGATGCAATCATCTCAATTATCATGTCAC 710324
                                                                             
C rnd-4_family-       4987 AATATGGAGTTCCTGTTCAGTAGATGCAATCATCTCAATTATCATGTCAC 4938

  scaffold30|si     710325 CTATAATGAATGGCTCCTCATCATAGACGTCATCAGCACATACACCAATC 710374
                                           v        v  i                     
C rnd-4_family-       4937 CTATAATGAATGGCTCGTCATCATACACATCATCAGCACATACACCAATC 4888

  scaffold30|si     710375 AAACACCACCCACCATCACGCCCCTTTCGATATTCTAGATTACCACTGTA 710424
                                                     v                  v    
C rnd-4_family-       4887 AAACACCACCCACCATCACGCCCCTTACGATATTCTAGATTACCAGTGTA 4838

  scaffold30|si     710425 TACTGAGTAGATAGTTTTGTTATCTGGATCAAAAAATACAAGCCCTTGAT 710474
                                 i    i     v                                
C rnd-4_family-       4837 TACTGAATAGACAGTTTGGTTATCTGGATCAAAAAATACAAGCCCTTGAT 4788

  scaffold30|si     710475 ACTTAACCCTCAGTCGTGCTTCTGCAACAGGATCATTATTTTTGAGTAAA 710524
                                                                             
C rnd-4_family-       4787 ACTTAACCCTCAGTCGTGCTTCTGCAACAGGATCATTATTTTTGAGTAAA 4738

  scaffold30|si     710525 GGCTTCTCCCAATCTTCTAACCATGCTCAAAATACACGCTTCTGAACAAG 710574
                                                                  i        i 
C rnd-4_family-       4737 GGCTTCTCCCAATCTTCTAACCATGCTCAAAATACACGCCTCTGAACAGG 4688

  scaffold30|si     710575 ATCTCTTAACTCCACAGTATCAATGCCAAACGCTTCAAGCTGTAAATCAA 710624
                              ?                                        i     
C rnd-4_family-       4687 ATCNCTTAACTCCACAGTATCAATGCCAAACGCTTCAAGCTGTAGATCAA 4638

  scaffold30|si     710625 AGCTGAAAAATAAAATAATGCAATATAAGTTACAAAACCAACTTAAACAA 710674
                                                            i                
C rnd-4_family-       4637 AGCTGAAAAATAAAATAATGCAATATAAGTTACGAAACCAACTTAAACAA 4588

  scaffold30|si     710675 GCATGTGCCAAATTTTAATAATAACTTACTTCATGTCATCGTCCCCAAAC 710724
                                                                      v      
C rnd-4_family-       4587 GCATGTGCCAAATTTTAATAATAACTTACTTCATGTCATCGTCACCAAAC 4538

  scaffold30|si     710725 GATGCATCAACTCCTTTGGTCTCAATTTTTTCATTTGCTTTGCGTTTTAT 710774
                           i i                    i                          
C rnd-4_family-       4537 AACGCATCAACTCCTTTGGTCTCGATTTTTTCATTTGCTTTGCGTTTTAT 4488

  scaffold30|si     710775 TCTAGCCTCTTCAATACGTGCAGTAGTGTAGAGAACAGACTGCTTTTCTG 710824
                                       i                                   i 
C rnd-4_family-       4487 TCTAGCCTCTTCGATACGTGCAGTAGTGTAGAGAACAGACTGCTTTTCCG 4438

  scaffold30|si     710825 TCTTATCAGCACTGAGATGTGACCGCTTGTCTGTCTT-AGATGCTTCACA 710873
                                                                -            
C rnd-4_family-       4437 TCTTATCAGCACTGAGATGTGACCGCTTGTCTGTCTTAAGATGCTTCACA 4388

  scaffold30|si     710874 TCACCCCAGTTGCGTTCTGATGCCCCAATCCCAAGATGATTTGATGTGGA 710923
                                      ?                                      
C rnd-4_family-       4387 TCACCCCAGTTNCGTTCTGATGCCCCAATCCCAAGATGATTTGATGTGGA 4338

  scaffold30|si     710924 TCTGCATGCAACAATTCCCATAACCTGCGTATGTGGCAATGAATATTTTG 710973
                                 i                                           
C rnd-4_family-       4337 TCTGCACGCAACAATTCCCATAACCTGCGTATGTGGCAATGAATATTTTG 4288

  scaffold30|si     710974 CATGCCAGCTAGCAGACCTAC-------GGCATCTGGTGTGTTGAAACGG 711016
                                                -------                      
C rnd-4_family-       4287 CATGCCAGCTAGCAGACCTACCTGCAATGGCATCTGGTGTGTTGAAACGG 4238

  scaffold30|si     711017 CCAACATTGCTAAACTTACCAGTTCTATTCTGCCATTGCTTAAACTCATC 711066
                                                              vi             
C rnd-4_family-       4237 CCAACATTGCTAAACTTACCAGTTCTATTCTGCCAACGCTTAAACTCATC 4188

  scaffold30|si     711067 CCAAAATAGATCAATCTTCATTGGCACATTCACATCAACAT-----CATG 711111
                                                 ?             i    ----- i  
C rnd-4_family-       4187 CCAAAATAGATCAATCTTCATTNGCACATTCACATCGACATAACAACGTG 4138

  scaffold30|si     711112 AGAGAAAAACTTAGTGATGAATCTCTCAATTGCATCTCTGTGGTTTCCAT 711161
                                 v          i                                
C rnd-4_family-       4137 AGAGAATAACTTAGTGACGAATCTCTCAATTGCATCTCTGTGGTTTCCAT 4088

  scaffold30|si     711162 TGAGCCTTGTGGCAACATCCTGCCTAATCTCGGGTGAAATAGCCAATGCC 711211
                                    i                                        
C rnd-4_family-       4087 TGAGCCTTGCGGCAACATCCTGCCTAATCTCGGGTGAAATAGCCAATGCC 4038

  scaffold30|si     711212 CAAGCAGTGATTGCAGGGTCAGAAATGAGCTTTACTTCACGAACTTTCCA 711261
                                         i     v                             
C rnd-4_family-       4037 CAAGCAGTGATTGCGGGGTCTGAAATGAGCTTTACTTCACGAACTTTCCA 3988

  scaffold30|si     711262 CCGAAAAAGAATTTTGTCTC 711281
                                               
C rnd-4_family-       3987 CCGAAAAAGAATTTTGTCTC 3968

Matrix = 20p43g.matrix
Kimura (with divCpGMod) = 2.06
Transitions / transversions = 2.17 (26/12)
Gap_init rate = 0.00 (6 / 1255), avg. gap size = 2.67 (16 / 6)


4866 2.15 1.25 0.35 scaffold30|size1839819 710922 711481 (1125181) C rnd-1_family-1349#Unknown (0) 565 1 m_b129s001i16 103015

  scaffold30|si     710922 GATCTGCATGCAACAATTCCCATAACCTGCGTATGTGGCAATGAATATTT 710971
                                   i        ?                                
C rnd-1_family-        565 GATCTGCACGCAACAATNCCCATAACCTGCGTATGTGGCAATGAATATTT 516

  scaffold30|si     710972 TGCATGCCAGCTAGCAGACCTAC-------GGCATCTGGTGTGTTGAAAC 711014
                                                  -------                    
C rnd-1_family-        515 TGCATGCCAGCTAGCAGACCTACCTGCAATGGCATCTGGTGTGTTGAAAC 466

  scaffold30|si     711015 GGCCAACATTGCTAAACTTACCAGTTCTATTCTGCCATTGCTTAAACTCA 711064
                                                                vi           
C rnd-1_family-        465 GGCCAACATTGCTAAACTTACCAGTTCTATTCTGCCAACGCTTAAACTCA 416

  scaffold30|si     711065 TCCCAAAATAGATCAATCTTCATTGGCACATTCACATCAACATCATGAGA 711114
                                   i i                           i           
C rnd-1_family-        415 TCCCAAAACAAATCAATCTTCATTGGCACATTCACATCGACATCATGAGA 366

  scaffold30|si     711115 GAAAAACTTAGTGATGAATCTCTCAATTGCATCTCTGTGGTTTCCATTGA 711164
                              v                             i                
C rnd-1_family-        365 GAACAACTTAGTGATGAATCTCTCAATTGCATCCCTGTGGTTTCCATTGA 316

  scaffold30|si     711165 GCCTTGTGGCAACATCCTGCCTAATCTCGGGTGAAATAGCCAATGCCCAA 711214
                                                                             
C rnd-1_family-        315 GCCTTGTGGCAACATCCTGCCTAATCTCGGGTGAAATAGCCAATGCCCAA 266

  scaffold30|si     711215 GCAGTGATTGCAGGGTCAGAAATGAGCTTTACTTCACGAACTTTCCACCG 711264
                                      ?     ?                                
C rnd-1_family-        265 GCAGTGATTGCNGGGTCNGAAATGAGCTTTACTTCACGAACTTTCCACCG 216

  scaffold30|si     711265 AAAAAGAATTTTGTCTCCTAACCCTAAATCATCATTGTCACACTCATTGT 711314
                                               i                          i  
C rnd-1_family-        215 AAAAAGAATTTTGTCTCCTAGCCCTAAATCATCATTGTCACACTCATCGT 166

  scaffold30|si     711315 CACTCTCTCTCTCACTGAGAGATATAAAAGTTGATAATAAGCACTTTCAG 711364
                                  --                                         
C rnd-1_family-        165 CACTCTC--TCTCACTGAGAGATATAAAAGTTGATAATAAGCACTTTCAG 118

  scaffold30|si     711365 CTGGAAAAACAAGGAAATAGAAATACATATCTCACCTATCCACATATACT 711414
                                                                             
C rnd-1_family-        117 CTGGAAAAACAAGGAAATAGAAATACATATCTCACCTATCCACATATACT 68

  scaffold30|si     711415 TCCCCAGTATTTGCATTACCAGAATCATTACCTGCATTGAAAAACTGCAC 711464
                                                 v                  i        
C rnd-1_family-         67 TCCCCAGTATTTGCATTACCAGCATCATTACCTGCATTGAAGAACTGCAC 18

  scaffold30|si     711465 CTTTTCAAATGTCAGTC 711481
                                            
C rnd-1_family-         17 CTTTTCAAATGTCAGTC 1

Matrix = 20p43g.matrix
Kimura (with divCpGMod) = 1.53
Transitions / transversions = 3.00 (9/3)
Gap_init rate = 0.01 (3 / 559), avg. gap size = 3.00 (9 / 3)


25556 4.35 0.86 1.25 scaffold30|size1839819 711324 713779 (1122883) C rnd-4_family-98#DNA/hAT-Tag1 (1264) 3971 1530 m_b129s001i17 103014

  scaffold30|si     711324 TCTCACTGAGAGATATAAAAGTTGATAATAAGCACTTTCAGCTGGAAAAA 711373
                                    i                                i       
C rnd-4_family-       3971 TCTCACTGAAAGATATAAAAGTTGATAATAAGCACTTTCAGCCGGAAAAA 3922

  scaffold30|si     711374 CAAGGAAATAGAAATACATATCTCACCTATCCACATATACTTCCCCAGTA 711423
                                                                             
C rnd-4_family-       3921 CAAGGAAATAGAAATACATATCTCACCTATCCACATATACTTCCCCAGTA 3872

  scaffold30|si     711424 TTTGCATTACCAGAATCATTACCTGCATTGAAAAACTGCACCTTTTCAAA 711473
                                        v                                    
C rnd-4_family-       3871 TTTGCATTACCAGCATCATTACCTGCATTGAAAAACTGCACCTTTTCAAA 3822

  scaffold30|si     711474 TGTCAGTCCATCATCATCCTCATCACACATTACATCAAACACTGTAGTAT 711523
                           i       -----------------------------             
C rnd-4_family-       3821 CGTCAGTC-----------------------------AACACTGTAGTAT 3801

  scaffold30|si     711524 CATTCAATAAGTCTACCGACTTTTCCATGGCTTTGGTGGCTCGCCAGGCC 711573
                                                    v                        
C rnd-4_family-       3800 CATTCAATAAGTCTACCGACTTTTCGATGGCTTTGGTGGCTCGCCAGGCC 3751

  scaffold30|si     711574 AAGAACACAATCTTATCCATGCAGGGCTCACTTTTATCACAATACCTCAA 711623
                                                                             
C rnd-4_family-       3750 AAGAACACAATCTTATCCATGCAGGGCTCACTTTTATCACAATACCTCAA 3701

  scaffold30|si     711624 AGCTCGTAAGCAGGGAAACACTGCTCAAAGGACATGATATATAGACTTCC 711673
                                                                             
C rnd-4_family-       3700 AGCTCGTAAGCAGGGAAACACTGCTCAAAGGACATGATATATAGACTTCC 3651

  scaffold30|si     711674 AAAACAAGGGATTTTCTATATCAGAGACTGCTTGTGCACAGCGTGCATTA 711723
                                 i                                           
C rnd-4_family-       3650 AAAACAGGGGATTTTCTATATCAGAGACTGCTTGTGCACAGCGTGCATTA 3601

  scaffold30|si     711724 TGCTTCAACTCGGTGAACTTTGGTTGAAAGATAGTTGCAACCAGAGCCTT 711773
                                                                             
C rnd-4_family-       3600 TGCTTCAACTCGGTGAACTTTGGTTGAAAGATAGTTGCAACCAGAGCCTT 3551

  scaffold30|si     711774 CTTTAAACGAAGCAAACGATGCATGGCATAGAACCAAAGTCCCATCCTAG 711823
                                                  i                          
C rnd-4_family-       3550 CTTTAAACGAAGCAAACGATGCACGGCATAGAACCAAAGTCCCATCCTAG 3501

  scaffold30|si     711824 TCCCTGATCCACGAAGAAGACTGATTGGCCTTCCATTATTAGCTATGGTA 711873
                                                    i        i               
C rnd-4_family-       3500 TCCCTGATCCACGAAGAAGACTGATCGGCCTTCCGTTATTAGCTATGGTA 3451

  scaffold30|si     711874 GACTGCTCGATGAATTGTGCATAAATACCATGACTGGCACCTGAGCTAAA 711923
                                                                             
C rnd-4_family-       3450 GACTGCTCGATGAATTGTGCATAAATACCATGACTGGCACCTGAGCTAAA 3401

  scaffold30|si     711924 AACATTGTACAACCTGCCTGTTTTTAAAAGTAAAGACTGTCATGGCAAAG 711973
                                             i                        v      
C rnd-4_family-       3400 AACATTGTACAACCTGCCCGTTTTTAAAAGTAAAGACTGTCATTGCAAAG 3351

  scaffold30|si     711974 ATTTCGTTTTAAAGAATTGGTTAATAATATAAAAACACATAAATAAACAA 712023
                                                               i             
C rnd-4_family-       3350 ATTTCGTTTTAAAGAATTGGTTAATAATATAAAAACGCATAAATAAACAA 3301

  scaffold30|si     712024 CGATTCCGGTCTCACCTTTATTTGCTTGACTTTAGAAATGTCAGAAAAGA 712073
                           v                                                 
C rnd-4_family-       3300 AGATTCCGGTCTCACCTTTATTTGCTTGACTTTAGAAATGTCAGAAAAGA 3251

  scaffold30|si     712074 AGAGGGAGATAACATGTTCCCCGCCATGAAGACAATATGCACCAGGATTG 712123
                                                    i                        
C rnd-4_family-       3250 AGAGGGAGATAACATGTTCCCCGCCGTGAAGACAATATGCACCAGGATTG 3201

  scaffold30|si     712124 ATTGCTTCCAAAATTTCGCCAGCCTTCTGCATATTTGATGCGCCATCGAA 712173
                                                          i                  
C rnd-4_family-       3200 ATTGCTTCCAAAATTTCGCCAGCCTTCTGCACATTTGATGCGCCATCGAA 3151

  scaffold30|si     712174 GAAGAACACATTTGTCAACTTCTTTTGGGGATCTAACTGTTCTACCTCTC 712223
                                                                        ?    
C rnd-4_family-       3150 GAAGAACACATTTGTCAACTTCTTTTGGGGATCTAACTGTTCTACNTCTC 3101

  scaffold30|si     712224 CCTCGAATAACTGAGCTACAAACGGTGCATCCTTTTTACCACCTCCTGCT 712273
                                                                             
C rnd-4_family-       3100 CCTCGAATAACTGAGCTACAAACGGTGCATCCTTTTTACCACCTCCTGCT 3051

  scaffold30|si     712274 AAGTGGTCAGAACAATCATGAATCGACAAGACCTTCGGTGTAGAAAACCC 712323
                              i                                              
C rnd-4_family-       3050 AAGCGGTCAGAACAATCATGAATCGACAAGACCTTCGGTGTAGAAAACCC 3001

  scaffold30|si     712324 ACAAATTCCCAAAACATTTATGAAAGGCATTCTTTTAATTGTTGCCCCAT 712373
                                               i                             
C rnd-4_family-       3000 ACAAATTCCCAAAACATTTACGAAAGGCATTCTTTTAATTGTTGCCCCAT 2951

  scaffold30|si     712374 CACCAACAAACTGAAGACCGAATGTGTCTGCCTCTGCAAGCAAATCAGCC 712423
                                                                             
C rnd-4_family-       2950 CACCAACAAACTGAAGACCGAATGTGTCTGCCTCTGCAAGCAAATCAGCC 2901

  scaffold30|si     712424 TTGTTTTCATTACAGCACATTTCATAGTTAAGGTCAAGTAATCTACCTGC 712473
                                        i    i             i                 
C rnd-4_family-       2900 TTGTTTTCATTACGGCACGTTTCATAGTTAAGATCAAGTAATCTACCTGC 2851

  scaffold30|si     712474 CACATGGTTTCGATTTGGTGGTATGTAATCATTGCCTACCGTTTGAGCAA 712523
                                       i                  v                  
C rnd-4_family-       2850 CACATGGTTTCGGTTTGGTGGTATGTAATCAGTGCCTACCGTTTGAGCAA 2801

  scaffold30|si     712524 GACGTAAGATCTTCTGAAAACGAGGTGACTCTCCAAATCGAAATGGAAGA 712573
                                                                             
C rnd-4_family-       2800 GACGTAAGATCTTCTGAAAACGAGGTGACTCTCCAAATCGAAATGGAAGA 2751

  scaffold30|si     712574 CCATCTGAATGGATACAGTCAGCTATCGCCATGGTGAGGCGAGAATTGTT 712623
                                                                             
C rnd-4_family-       2750 CCATCTGAATGGATACAGTCAGCTATCGCCATGGTGAGGCGAGAATTGTT 2701

  scaffold30|si     712624 ATTATGCCGTAAATCCGATTGAACGGTATTACCCATAGCAACATCAATAG 712673
                                                v                            
C rnd-4_family-       2700 ATTATGCCGTAAATCCGATTGTACGGTATTACCCATAGCAACATCAATAG 2651

  scaffold30|si     712674 TAGTTTGAATGCCGGTGGGCTTTTTCCTTTTTTCGGGCCTTGGCTGTGGT 712723
                                            v   v                            
C rnd-4_family-       2650 TAGTTTGAATGCCGGTGTGCTGTTTCCTTTTTTCGGGCCTTGGCTGTGGT 2601

  scaffold30|si     712724 GATTTAAGAAACGAATGAAGTGTTGATGCCCTTGGAGATTTCTTTGTTGA 712773
                                               v           i                 
C rnd-4_family-       2600 GATTTAAGAAACGAATGAAGGGTTGATGCCCTCGGAGATTTCTTTGTTGA 2551

  scaffold30|si     712774 GCGTACTTGTGATGTCATAAACATATTTGTGGCTGCTTCTTGGCGGACAT 712823
                                    v                                        
C rnd-4_family-       2550 GCGTACTTGAGATGTCATAAACATATTTGTGGCTGCTTCTTGGCGGACAT 2501

  scaffold30|si     712824 CAATGAACTCATGGACATCTTCTTTGACTTGAGCACGAACGATACTGCTG 712873
                                                                             
C rnd-4_family-       2500 CAATGAACTCATGGACATCTTCTTTGACTTGAGCACGAACGATACTGCTG 2451

  scaffold30|si     712874 GAAGTGGCGTTATCTCTTATAGTTCGATAATGACGAAGATGGTCTTCAGG 712923
                                                         i v                 
C rnd-4_family-       2450 GAAGTGGCGTTATCTCTTATAGTTCGATAACGCCGAAGATGGTCTTCAGG 2401

  scaffold30|si     712924 AATGCTTGCTCTGCAGATAGCTATGTTGCCACCTTTAATTTTGAGGAGGT 712973
                                                                             
C rnd-4_family-       2400 AATGCTTGCTCTGCAGATAGCTATGTTGCCACCTTTAATTTTGAGGAGGT 2351

  scaffold30|si     712974 GGCTCATTACTCTCGTTGCATGCAGGGTAGCGAATATCTTGTTGCACCAG 713023
                                                   i     v                   
C rnd-4_family-       2350 GGCTCATTACTCTCGTTGCATGCAAGGTAGAGAATATCTTGTTGCACCAG 2301

  scaffold30|si     713024 CCACATTGCCATCCTTGTTTCCCGTTCGCACATGCAACTTCACTTACAAA 713073
                                                        i          i       v 
C rnd-4_family-       2300 CCACATTGCCATCCTTGTTTCCCGTTCGCGCATGCAACTTTACTTACATA 2251

  scaffold30|si     713074 GTTATCACTCCAAATGCCTTCATCTGGCTTTGCGCTTGAATCCAATGTAC 713123
                                       i  ?              v                 i 
C rnd-4_family-       2250 GTTATCACTCCAGATNCCTTCATCTGGCTTAGCGCTTGAATCCAATGTGC 2201

  scaffold30|si     713124 TATGACCTAACTGTGACACATCTTCGCCTGTTAAATCAACATTACTGCAA 713173
                                                                             
C rnd-4_family-       2200 TATGACCTAACTGTGACACATCTTCGCCTGTTAAATCAACATTACTGCAA 2151

  scaffold30|si     713174 GAAATAGAGCAAATGAGAAATGTCAATTCAAAGGAAGGTTGACAAATCAA 713223
                                                                             
C rnd-4_family-       2150 GAAATAGAGCAAATGAGAAATGTCAATTCAAAGGAAGGTTGACAAATCAA 2101

  scaffold30|si     713224 ATAAGTTTGTCAAATCCAGAGGAGTTGTCTACATCAAAACAAAAATGGAA 713273
                                                                             
C rnd-4_family-       2100 ATAAGTTTGTCAAATCCAGAGGAGTTGTCTACATCAAAACAAAAATGGAA 2051

  scaffold30|si     713274 CCATAGCTTTAAGTCCATCATCCTTATTAACTCACATTACTTTTTCTACT 713323
                                                                             
C rnd-4_family-       2050 CCATAGCTTTAAGTCCATCATCCTTATTAACTCACATTACTTTTTCTACT 2001

  scaffold30|si     713324 GTATTTAAAGCTTCACAGCATTTAAAACACAATAAACAACCATCATTGTT 713373
                                                                             
C rnd-4_family-       2000 GTATTTAAAGCTTCACAGCATTTAAAACACAATAAACAACCATCATTGTT 1951

  scaffold30|si     713374 GAAACTACTTGCTTCCCTTTGACCCTCTCTGTGTAATGAAGATAGTTCGA 713423
                                                                             
C rnd-4_family-       1950 GAAACTACTTGCTTCCCTTTGACCCTCTCTGTGTAATGAAGATAGTTCGA 1901

  scaffold30|si     713424 CATTGTATCCACGACTGGCCTTTTCAATCTCATCACTCCACTGCAAAGAA 713473
                                                                             
C rnd-4_family-       1900 CATTGTATCCACGACTGGCCTTTTCAATCTCATCACTCCACTGCAAAGAA 1851

  scaffold30|si     713474 CAAGGGGCATGAATTCCCAGTCTGCAATGCATGCATTTGTGCCTTGGTTT 713523
                                                                             
C rnd-4_family-       1850 CAAGGGGCATGAATTCCCAGTCTGCAATGCATGCATTTGTGCCTTGGTTT 1801

  scaffold30|si     713524 TCCTGTCTCAGGGTAATGTTCCATTGGAATATTGTACAATTGACAACATT 713573
                                                                             
C rnd-4_family-       1800 TCCTGTCTCAGGGTAATGTTCCATTGGAATATTGTACAATTGACAACATT 1751

  scaffold30|si     713574 TTCCTGCTCCACACTCAGGACCTGACATGATAAATGAGAGGTCCTCCAGC 713623
                                     ?                       i       v       
C rnd-4_family-       1750 TTCCTGCTCCNCACTCAGGACCTGACATGATAAACGAGAGGTGCTCCAGC 1701

  scaffold30|si     713624 TGGTGAACAGAGAGGCAGCGGTTCGTGAGAAGGCTGGTTAAGTATTTAAA 713673
                                   i                                   i     
C rnd-4_family-       1700 TGGTGAACGGAGAGGCAGCGGTTCGTGAGAAGGCTGGTTAAGTACTTAAA 1651

  scaffold30|si     713674 TTAAGAATTGTCAGATGATGTGACATTATGTAATGAAAAGAAGAGCAGGA 713723
                                                    ?            ?          i
C rnd-4_family-       1650 TTAAGAATTGTCAGATGATGTGACANTATGTAATGAAANGAAGAGCAGGG 1601

  scaffold30|si     713724 ATAAGATTATTACCTCTTCAATCAACCTGCTGCC-AACTGTTGTTGTTTG 713772
                                                             -               
C rnd-4_family-       1600 ATAAGATTATTACCTCTTCAATCAACCTGCTGCCTAACTGTTGTTGTTTG 1551

  scaffold30|si     713773 CGTTGA--------------G 713779
                                 -------------- 
C rnd-4_family-       1550 CGTTGAGGGGAGGGAGGGCGG 1530

Matrix = 20p43g.matrix
Kimura (with divCpGMod) = 3.66
Transitions / transversions = 1.87 (28/15)
Gap_init rate = 0.01 (31 / 2455), avg. gap size = 1.42 (44 / 31)


37 2.61 0.00 0.00 scaffold30|size1839819 713780 713818 (1122844) (GGGA)n#Simple_repeat 1 39 (0) c_b129s251i0 103016

  scaffold30|si     713780 GGGAGGGAGGGCGGGAGGGAGGGAGGGAGGGAGGGAGGG 713818
                                      v                           
  (GGGA)n#Simpl          1 GGGAGGGAGGGAGGGAGGGAGGGAGGGAGGGAGGGAGGG 39

Matrix = Unknown
Transitions / transversions = 0.00 (0/1)
Gap_init rate = 0.00 (0 / 38), avg. gap size = 0.0 (0 / 0)


5659 15.01 5.94 1.31 scaffold30|size1839819 713819 714748 (1121914) C rnd-4_family-98#DNA/hAT-Tag1 (4258) 977 2 m_b129s001i18 103014

  scaffold30|si     713819 --------------CGGCTCAATTAGATCTGTGGGCCGAGCAACACTGAT 713854
                           --------------     v   i   v        i      ii     
C rnd-4_family-        977 GGAGGGAGGGCAGGCGGCTGAATCAGAGCTGTGGGCTGAGCAATGCTGAT 928

  scaffold30|si     713855 TCTCGTGGAGGGGTGGTAAGTATTTAA----------------TTGG--- 713885
                             v                        ----------------   i---
C rnd-4_family-        927 TCGCGTGGAGGGGTGGTAAGTATTTAATTCAAAAAAATTTCAGTTGACGT 878

  scaffold30|si     713886 ---AAAAAATTGTCAGGTGACG---------------TGACAAAATACTT 713917
                           ---      i v v ii   v ---------------i       -    
C rnd-4_family-        877 GACAAAAAACTTTGAAATGAAGGGGAAGGGAGAGAACCGACAAAA-ACTT 829

  scaffold30|si     713918 TGAAATGAAGGGGAAGGAATAGACTTCTTACCTGAAAAACAAAACGGCTG 713967
                                            i v   vi        v  i   v  v     i
C rnd-4_family-        828 TGAAATGAAGGGGAAGGGAGAGAACTCTTACCTTAAGAACCAACCGGCTA 779

  scaffold30|si     713968 CTAGCTGTTGTTGTTGGCGTTGAGGGGAGGAAGGCGGGCGGCTCAATTAG 714017
                             v         v  vi i   i       i   ---      v      
C rnd-4_family-        778 CTTGCTGTTGTTCTTCACATTGGGGGGAGGGAGG---GCGGCTGAATTAG 732

  scaffold30|si     714018 ATCTGTGGGCCGAGCTATACTGATTCTCGTGGAGGGGTGGTAAGTATTTA 714067
                                          v iiv   v                          
C rnd-4_family-        731 ATCTGTGGGCCGAGCAACGATGAATCTCGTGGAGGGGTGGTAAGTATTTA 682

  scaffold30|si     714068 ATTGGAAAACATTGTCAGGTGACGGGACAAAATACTTTGAAATGAAGGGC 714117
                               i v  vv  -    v    iv       v                v
C rnd-4_family-        681 ATTGAACAAGCTT-TCAGTTGACATGACAAAAAACTTTGAAATGAAGGGG 633

  scaffold30|si     714118 AAGGAATAGATTTCTTACCTGGAAAACAAACCGGCTGGTAGCTGTTGTTG 714167
                               i v   vi        vi i   v    v   iv v      i  v
C rnd-4_family-        632 AAGGGAGAGAACTCTTACCTTAAGAACCAACCTGCTACTTGCTGTTATTC 583

  scaffold30|si     714168 TTGGCGTTGAGGGAGGGGAGGGCGGGCGGCTCAATTAGATCTGTGGGCCG 714217
                             vi     i   ii                v                  
C rnd-4_family-        582 TTCACGTTGGGGGGAGGGAGGGCGGGCGGCTGAATTAGATCTGTGGGCCG 533

  scaffold30|si     714218 AGCTATGCTGATTCTCGTGGAGGGGTGGTAAGTATTTAATTGGAAAAA-T 714266
                              v iiv   v           i                  i     - 
C rnd-4_family-        532 AGCAACAATGAATCTCGTGGAGGAGTGGTAAGTATTTAATTGAAAAAAAT 483

  scaffold30|si     714267 TGTCAGATGATGGGACGAAATACTTTGAAATGAAGGGCAAGGAATAGATT 714316
                                 v   i i   i   -                v    i v  ivi
C rnd-4_family-        482 TGTCAGTTGACGAGACAAAA-ACTTTGAAATGAAGGGGAAGGGAGAGGAC 434

  scaffold30|si     714317 TCTTACCTGGAAAACAAACCGGGCTGGTAGCTGTTGTTGTTGGCGTTGAG 714366
                                   vi i   i      v -iv              v     i  
C rnd-4_family-        433 TCTTACCTTAAGAACGAACCGGTC-ACTAGCTGTTGTTGTTCGCGTTAAG 385

  scaffold30|si     714367 GGGAGGGAGGGCGGG----CGGCTCAATTAGATCTGTGGGCCGAGCTATG 714412
                                          ----     v                     v i 
C rnd-4_family-        384 GGGAGGGAGGGCGGGTGGGCGGCTGAATTAGATCTGTGGGCCGAGCAACG 335

  scaffold30|si     714413 CTGATTCTCGTGGAGGGGTGGTAAGTATTTAATTGGAAAACATTGTCAGG 714462
                           vv  v   i                          i    v        i
C rnd-4_family-        334 AAGAATCTTGTGGAGGGGTGGTAAGTATTTAATTGAAAAAAATTGTCAGA 285

  scaffold30|si     714463 TGACGGGACGAAATACTTTGAAATGAAGGGGAAGGAATAGATTTCTTACC 714512
                                v       v                     iv    vi       
C rnd-4_family-        284 TGACGTGACGAAAAACTTTGAAATGAAGGGGAAGGGTTAGAACTCTTACC 235

  scaffold30|si     714513 TGGAAAATGAACCGGCTGGTAGCTGTTGTTGTTGGCGTTGAGGGGAGGGT 714562
                             i          v iiiv         i    v                
C rnd-4_family-        234 TGAAAAATGAACCTGTCACTAGCTGTTGCTGTTTGCGTTGAGGGGAGGGT 185

  scaffold30|si     714563 GATTGGAATATCAAGGTTCAGTCTTTTTGTTGTCTGAGTGGCTGCGATGT 714612
                                                   v       ?                 
C rnd-4_family-        184 GATTGGAATATCAAGGTTCAGTCTATTTGTTGNCTGAGTGGCTGCGATGT 135

  scaffold30|si     714613 AAGTGGATGGCGTTGTAACTACAATTTAATTCATTGTGGTGACATAGTGG 714662
                                                                             
C rnd-4_family-        134 AAGTGGATGGCGTTGTAACTACAATTTAATTCATTGTGGTGACATAGTGG 85

  scaffold30|si     714663 ACCATGGACCATTATTTTTTGTGTGCAGCCACTTTTCGCTCATTATTATT 714712
                                                                  v          
C rnd-4_family-         84 ACCATGGACCATTATTTTTTGTGTGCAGCCACTTTTCGCGCATTATTATT 35

  scaffold30|si     714713 CACAACATGCGATTCAAGATAATATCACAACATGAG 714748
                            ---                                
C rnd-4_family-         34 C---ACATGCGATTCAAGATAATATCACAACATGAG 2

Matrix = 20p43g.matrix
Kimura (with divCpGMod) = 16.05
Transitions / transversions = 0.93 (57/61)
Gap_init rate = 0.02 (17 / 929), avg. gap size = 3.88 (66 / 17)

25556 4.35 0.86 1.25 scaffold30|size1839819 713819 714503 (1122159) C rnd-4_family-98#DNA/hAT-Tag1 (3706) 1529 843 m_b129s001i17 103014

  scaffold30|si     713819 CGGCTCAATTAGATCTGTGGGCCGAGC-AACACTGATTCTCGTGGAGGGG 713867
                                ?                     -                      
C rnd-4_family-       1529 CGGCTNAATTAGATCTGTGGGCCGAGCGAACACTGATTCTCGTGGAGGGG 1480

  scaffold30|si     713868 TGGTAAGTATTTAATTGGAAAAAATTGTCAGGTGACGTGACAAAATACTT 713917
                                            ----     -  i --        i   v    
C rnd-4_family-       1479 TGGTAAGTATTTAATTG----AAATT-TCGG--GACGTGACGAAAAACTT 1437

  scaffold30|si     713918 TGAAATGAAGGGGAAGGAATAGACTTCTTACCTGAAAAACAAAACGGCTG 713967
                                            i     i         vi        v      
C rnd-4_family-       1436 TGAAATGAAGGGGAAGGGATAGATTTCTTACCTTGAAAACAAACCGGCTG 1387

  scaffold30|si     713968 CTAGCTGTTGTTGTTGGCGTTGAGGGGAGGAAGGCGGGCGGCTCAATTAG 714017
                             v  i  i      v          ii   i           ?      
C rnd-4_family-       1386 CTTGCCGTCGTTGTTCGCGTTGAGGGAGGGAGGGCGGGCGGCTNAATTAG 1337

  scaffold30|si     714018 ATCTGTGGGCCGAGCTATACTGATTCTCGTGGAGGGGTGGTAAGTATTTA 714067
                                i           ii    v                          
C rnd-4_family-       1336 ATCTGCGGGCCGAGCTACGCTGAATCTCGTGGAGGGGTGGTAAGTATTTA 1287

  scaffold30|si     714068 ATTGGAAAACATTGTCAGGTGACGGGAC--AAAATAC-TTTGAAATGAAG 714114
                                -   ?i  v ?? ?     v   --  i vi - i     i  i 
C rnd-4_family-       1286 ATTGG-AAANGTTTTNNGNTGACGTGACCGAAGAAGCATCTGAAACGAGG 1238

  scaffold30|si     714115 GGCAAGGAATAGATTTCTTAC--CTGGA-AAACAAACC--GGCTGGTAGC 714159
                             v    i ?v  ?i ?    --  ?? -?i? i  ? --   iiv v  
C rnd-4_family-       1237 GGGAAGGGANCGANCTNTTACAGCTNNATNGNCGAANCTGGGCCACTTGC 1188

  scaffold30|si     714160 TGTTGTTGTTGGCGTTGAGGGAGGGGAGGGCGGGCGGCTCAA-TTAGATC 714208
                                i    v      i   ii  ?      ? i ? iv ?-  ? i  
C rnd-4_family-       1187 TGTTGCTGTTCGCGTTGGGGGGAGGNAGGGCGNGTGNCCGANCTTNGGTC 1138

  scaffold30|si     714209 TGTGGGCCGAGCTATGCTGATTCTCGTGGAG--GGGTGGTAAGTATTTAA 714256
                           ? ?    i   ?? i vv?iv  v  ?    --          ?   i  
C rnd-4_family-       1137 NGNGGGCTGAGNNACGGANGGTCGCGNGGAGTCGGGTGGTAAGNATTCAA 1088

  scaffold30|si     714257 TTGGAAAAATTGTCAGATGATGGGACGAAATACTTTGAAATGAAGGGCAA 714306
                           ?       i  v    i   iivv     i                 v  
C rnd-4_family-       1087 NTGGAAAAGTTTTCAGGTGACATTACGAAGTACTTTGAAATGAAGGGGAA 1038

  scaffold30|si     714307 GGAATAGATTTCTTACCTGGAAAACAAACCGGGCTGGTAGCTGTTGTTGT 714356
                               v   viv       vi     i   i-    iv             
C rnd-4_family-       1037 GGAAGAGAACACTTACCTTAAAAACGAACT-GGCTACTAGCTGTTGTTGT 989

  scaffold30|si     714357 TGGCGTTGAGGGGAGGGAGGGCGGGCGGCTCAATTAGATCTGTGGGCCGA 714406
                            v  i                 i       v   i   v        i  
C rnd-4_family-        988 TTGCATTGAGGGGAGGGAGGGCAGGCGGCTGAATCAGAGCTGTGGGCTGA 939

  scaffold30|si     714407 GCTATGCTGATTCTCGTGGAGGGGTGGTAAGTATTTAATTGGAAAACATT 714456
                             v          v                          vi    v   
C rnd-4_family-        938 GCAATGCTGATTCGCGTGGAGGGGTGGTAAGTATTTAATTCAAAAAAATT 889

  scaffold30|si     714457 GTCAGGTGACGGGACGAAATACTTTGAAATGAAGGGGAAGGAATAGA 714503
                           -    v     v   i   v                     i v   
C rnd-4_family-        888 -TCAGTTGACGTGACAAAAAACTTTGAAATGAAGGGGAAGGGAGAGA 843

Matrix = 20p43g.matrix
Kimura (with divCpGMod) = 3.66
Transitions / transversions = 1.36 (53/39)
Gap_init rate = 0.03 (18 / 684), avg. gap size = 1.22 (22 / 18)


639 20.99 2.45 0.60 scaffold30|size1839819 714755 714917 (1121745) genome_2_13625#DNA 340 505 (0) m_b129s001i19 103017

  scaffold30|si     714755 TAGGTAAAATCTGGGACTCAAA-CTT--GCGGACATCTGGCCGACACGTG 714801
                             v    vi v  v  v     -   -- v     ivv   v    i v 
  genome_2_1362        340 TATGTAATGTATGTGAGTCAAAACTTCTGAGGACACGGGGCGGACATGGG 389

  scaffold30|si     714802 ACCCCAAC-CCGACACGAGGCTTCGTGTCCGGAAAAATCACGTGTCCAGG 714850
                             i -   - i    iiv v i        iv     v v  i    v  
  genome_2_1362        390 ACTC-AACACTGACATATGTCCTCGTGTCCACAAAAAACCCGCGTCCTGG 438

  scaffold30|si     714851 AAAAATTTCCGACATTGGACACGTCCAAGGACATGTCGAGGACATGTCGA 714900
                            i     vvv     v                 i   v          v 
  genome_2_1362        439 AGAAATTAAGGACATAGGACACGTCCAAGGACACGTCCAGGACATGTCCA 488

  scaffold30|si     714901 GGACATGTGAAACTAAG 714917
                                            
  genome_2_1362        489 GGACATGTGAAACTAAG 505

Matrix = 20p43g.matrix
Kimura (with divCpGMod) = 22.35
Transitions / transversions = 0.55 (12/22)
Gap_init rate = 0.02 (4 / 162), avg. gap size = 1.25 (5 / 4)


4424 8.52 0.71 6.92 scaffold30|size1839819 714918 715623 (1121039) rnd-1_family-23#Unknown 157 821 (379) m_b129s001i20 103018

  scaffold30|si     714918 GTTATGCATATAACAAAAATCAGTGGGAGCTCATACCATGACATTTTTAT 714967
                                                                             
  rnd-1_family-        157 GTTATGCATATAACAAAAATCAGTGGGAGCTCATACCATGACATTTTTAT 206

  scaffold30|si     714968 GTATATAACAAAACCCAGTATCCTCCCAGTGAATGTATTGATGTTTGATG 715017
                                             i               i               
  rnd-1_family-        207 GTATATAACAAAACCCAGCATCCTCCCAGTGAATATATTGATGTTTGATG 256

  scaffold30|si     715018 ACAGAGGTATGTAGTCAAATATCATTATGTGAATATCCAATGGATGATTT 715067
                                                  ?                i         
  rnd-1_family-        257 ACAGAGGTATGTAGTCAAATATCNTTATGTGAATATCCAACGGATGATTT 306

  scaffold30|si     715068 TTCACCTAACAGTGATTCTGATCATTGTTTTGTGGATGGAGGTATGCTTT 715117
                                                           i   i             
  rnd-1_family-        307 TTCACCTAACAGTGATTCTGATCATTGTTTTGCGGACGGAGGTATGCTTT 356

  scaffold30|si     715118 GTTGAAAATAGAACCATTTTGGTACTTATGCCCTTCAGCACGCAACAACA 715167
                                     i                                i     i
  rnd-1_family-        357 GTTGAAAATAAAACCATTTTGGTACTTATGCCCTTCAGCACGCGACAACG 406

  scaffold30|si     715168 TTATGTATATAACAAATTCAACTTTGCCATTACAAAGACAGAGGTATTGG 715217
                                                 v i                         
  rnd-1_family-        407 TTATGTATATAACAAATTCAACATCGCCATTACAAAGACAGAGGTATTGG 456

  scaffold30|si     715218 AACTCAGAGAATGGTATGTTCGTAACAAAGTTATGTATTTAACTGGAATC 715267
                                                       i                     
  rnd-1_family-        457 AACTCAGAGAATGGTATGTTCGTAACAAGGTTATGTATTTAACTGGAATC 506

  scaffold30|si     715268 GTTTTGGCAAGAGCAAGGTGAGTCGCAACTTAAAAGGTGGAACCTTGGAA 715317
                               i                       ---------------   ii  
  rnd-1_family-        507 GTTTCGGCAAGAGCAAGGTGAGTCGCAA---------------CTTAAAA 541

  scaffold30|si     715318 GGCAGACTTTAACGTTGCATTATGGAGTCAATATTTTTGGAAAGCGCAGG 715367
                             ii  -----  v   ------ i  v  iv i    --------  --
  rnd-1_family-        542 GGTGGA-----ACCTTG------GAAGGCAGAACTTTT--------CA-- 570

  scaffold30|si     715368 AACTTACGCCCCCAGTATTGATCTCTCGATG-TTTTGAAGATAGCGCTGA 715416
                           ----        -  v      iv       -           i     -
  rnd-1_family-        571 ----TACGCCCC-AGGATTGATTACTCGATGTTTTTGAAGATAACGCTG- 614

  scaffold30|si     715417 AATCATGGTGTCGATATTTTGGGATTGCGCGGGAACTTACG-CTCCATGA 715465
                           v                   v   ?     i          - i   vv 
  rnd-1_family-        615 CATCATGGTGTCGATATTTTTGGANTGCGCAGGAACTTACGCCCCCAGTA 664

  scaffold30|si     715466 TTGATCTCTCGAT-TTTTGAGGATAACGCTG-CATCATGGTGTCAATATT 715513
                                        -      i    i     -v           i     
  rnd-1_family-        665 TTGATCTCTCGATGTTTTGAAGATAGCGCTGAAATCATGGTGTCGATATT 714

  scaffold30|si     715514 TTTGTATTTGCGCAGTGATTTATGCCCCAGGATTGATTTCTCGATGTTTT 715563
                             ? v -      i vi i   i    v v       i      --    
  rnd-1_family-        715 TTNGGA-TTGCGCGGGAACTTACGCCCGATGATTGATCTCTCGA--TTTT 761

  scaffold30|si     715564 TGGAGATAATGCAGCATCATGGTGTCGATATTTTTGGA-TTGCACCAAAC 715612
                             ii     i  v                       v -    i vii  
  rnd-1_family-        762 TGAGGATAACGCTGCATCATGGTGTCGATATTTTTGTATTTGCGCAGGAC 811

  scaffold30|si     715613 TTTTGATCCCA 715623
                             v  -i    
  rnd-1_family-        812 TTATG-CCCCA 821

Matrix = 20p43g.matrix
Kimura (with divCpGMod) = 7.24
Transitions / transversions = 1.95 (37/19)
Gap_init rate = 0.07 (51 / 705), avg. gap size = 1.00 (51 / 51)

4687 4.14 2.40 0.51 scaffold30|size1839819 715327 715909 (1120753) rnd-1_family-23#Unknown 607 1200 (0) m_b129s001i21 103018

  scaffold30|si     715327 TAACGTTGCATTATGGAGTCAATATTTTTGGAAAGCGCAGGAACTTACGC 715376
                                i     i    v   i           ?v                
  rnd-1_family-        607 TAACGCTGCATCATGGTGTCGATATTTTTGGANTGCGCAGGAACTTACGC 656

  scaffold30|si     715377 CCCCAGTATTGATCTCTCGATGTTTTGAAGATAGCGCTGAAATCATGGTG 715426
                                                                             
  rnd-1_family-        657 CCCCAGTATTGATCTCTCGATGTTTTGAAGATAGCGCTGAAATCATGGTG 706

  scaffold30|si     715427 TCGATATTTTGGGATTGCGCGGGAACTTACGCTCCATGATTGATCTCTCG 715476
                                     ?                     i v               
  rnd-1_family-        707 TCGATATTTTNGGATTGCGCGGGAACTTACGCCCGATGATTGATCTCTCG 756

  scaffold30|si     715477 ATTTTTGAGGATAACGCTGCATCATGGTGTCAATATTTTTGTATTTGCGC 715526
                                                          i                  
  rnd-1_family-        757 ATTTTTGAGGATAACGCTGCATCATGGTGTCGATATTTTTGTATTTGCGC 806

  scaffold30|si     715527 AGTGATTTATGCCCCAGGATTGATTTCTCGATGTTTTTGGAGATAATGCA 715576
                             -  i                                            
  rnd-1_family-        807 AG-GACTTATGCCCCAGGATTGATTTCTCGATGTTTTTGGAGATAATGCA 855

  scaffold30|si     715577 GCATCATGGTGTCGATATTTTTGGATTGCACCAAACTTTTGATCCCACAC 715626
                                i                       i                    
  rnd-1_family-        856 GCATCGTGGTGTCGATATTTTTGGATTGCGCCAAACTTTTGATCCCACAC 905

  scaffold30|si     715627 AACATGGTATATTTGTGACATCGTTATGTATATAACGGCGGACATCAGAT 715676
                                              i                              
  rnd-1_family-        906 AACATGGTATATTTGTGACGTCGTTATGTATATAACGGCGGACATCAGAT 955

  scaffold30|si     715677 CTCTTTTTCATAGTTAAATCTGCCAGGCAGAACGACCCCCCTCAGGTAAG 715726
                                                              -              
  rnd-1_family-        956 CTCTTTTTCATAGTTAAATCTGCCAGGCAGAACGA-CCCCCTCAGGTAAG 1004

  scaffold30|si     715727 ACTG-TTCAGAGACATGTAAAATTCGTTTTTTCATCAGAAATGATATGTA 715775
                             i -               ?            ?  i  v          
  rnd-1_family-       1005 ACCGTTTCAGAGACATGTAANATTCGTTTTTTCNTCGGATATGATATGTA 1054

  scaffold30|si     715776 TATAACATTGGTATTTCTTTGATCCTGCACTTCATGGTATGTTTGTGACA 715825
                                                    i     ? i               i
  rnd-1_family-       1055 TATAACATTGGTATTTCTTTGATCCCGCACTNCGTGGTATGTTTGTGACG 1104

  scaffold30|si     715826 TTGTTA----------CACGCGGATC-GATGTCTTCTAGGTTTTTTTCCA 715864
                            i    ---------- i        -             -v        
  rnd-1_family-       1105 TCGTTATGTACATAACCGCGCGGATCAGATGTCTTCTAGG-GTTTTTCCA 1153

  scaffold30|si     715865 CGATGCATAATGAACCCTGCAGTG--TATTTTGACCCCCAAGATGTA 715909
                              i   v                -- v                   
  rnd-1_family-       1154 CGACGCAGAATGAACCCTGCAGTGGTTTTTTTGACCCCCAAGATGTA 1200

Matrix = 20p43g.matrix
Kimura (with divCpGMod) = 2.17
Transitions / transversions = 2.43 (17/7)
Gap_init rate = 0.01 (7 / 582), avg. gap size = 2.43 (17 / 7)

1309 7.36 6.70 3.02 scaffold30|size1839819 715719 715942 (1120720) rnd-1_family-198#Unknown 206 437 (0) m_b129s001i22 103018

  scaffold30|si     715719 CAGGTAAGACT-GTTCAGAGACATGTAAAATTCGTTTTTTCATCAGAAAT 715767
                                      -   v           ?    -    --- ?  i     
  rnd-1_family-        206 CAGGTAAGACTCGTTGAGAGACATGTANAATT-GTTT---CNTCGGAAAT 251

  scaffold30|si     715768 GATATGTATATAACATTGGTATTTCTTTGATCCTGCACTTCATGGTATGT 715817
                                                            i    v  i        
  rnd-1_family-        252 GATATGTATATAACATTGGTATTTCTTTGATCCCGCACATCGTGGTATGT 301

  scaffold30|si     715818 TTGTGACATTGT----TACA-------CGCGGATC-GATGTCTTCTAGGT 715855
                                  i i  ----    -------        -             -
  rnd-1_family-        302 TTGTGACGTCGTTATGTACATAACCGGCGCGGATCAGATGTCTTCTAGG- 350

  scaffold30|si     715856 TTTTTTCCACGATGCATAATGAACCCTGCAGTG--TATTTTGACCCCCAA 715903
                                       i   v    -           -- v             
  rnd-1_family-        351 TTTTTTCCACGACGCAGAATG-ACCCTGCAGTGGTTTTTTTGACCCCCAA 399

  scaffold30|si     715904 GATGTAGGGTTTATGTCGATTGGGAAATAATTATAGTAA 715942
                                -v i           i iv      ? i      
  rnd-1_family-        400 GATGT-TGATTTATGTCGATCGATAAATAANTGTAGTAA 437

Matrix = 20p43g.matrix
Kimura (with divCpGMod) = 4.68
Transitions / transversions = 1.67 (10/6)
Gap_init rate = 0.05 (12 / 223), avg. gap size = 1.83 (22 / 12)


2033 5.58 4.48 1.00 scaffold30|size1839819 715768 716057 (1120605) C rnd-1_family-224#Unknown (0) 300 1 m_b129s001i23 103019

  scaffold30|si     715768 GATATGTATATAACATTGGTATTTCTTTGATCCTGCACTTCATGGTATGT 715817
                                                            i    ?  i        
C rnd-1_family-        300 GATATGTATATAACATTGGTATTTCTTTGATCCCGCACNTCGTGGTATGT 251

  scaffold30|si     715818 TTGTGACATTGTTA----------CACGCGGATC-GATGTCTTCTAGGTT 715856
                                         ---------- i        -               
C rnd-1_family-        250 TTGTGACATTGTTATGTACATAACCGCGCGGATCAGATGTCTTCTAGGTT 201

  scaffold30|si     715857 TTTTTCCACGATGCATAATGAACCCTGCAGTG--TATTTTGACCCCCAAG 715904
                               -      i   vi    -          -- v    ?         
C rnd-1_family-        200 TTTT-CCACGACGCAGGATGA-CCCTGCAGTGGTTTTTTTNACCCCCAAG 153

  scaffold30|si     715905 ATGTAGGGTTTATGTCGATTGGGAAATAATTATAGTAAAAATGGTTTTTA 715954
                                 ?-             i?        i           i     ?
C rnd-1_family-        152 ATGTAGN-TTTATGTCGATTGANAAATAATTGTAGTAAAAATGATTTTTN 104

  scaffold30|si     715955 TTGAAAAGGATAGTACTTTGGAGTCAATTTATAACATATAATCTGGTAAA 716004
                           i                    v      ?      v              
C rnd-1_family-        103 CTGAAAAGGATAGTACTTTGGCGTCAATNTATAACTTATAATCTGGTAAA 54

  scaffold30|si     716005 TTCACTCACCATTTGGGGAAACTGACCAAAACTGACCAAAAATATCTCAA 716054
                                 v       v               ?               v   
C rnd-1_family-         53 TTCACTGACCATTTCGGGAAACTGACCAAANCTGACCAAAAATATCGCAA 4

  scaffold30|si     716055 ACC 716057
                              
C rnd-1_family-          3 ACC 1

Matrix = 20p43g.matrix
Kimura (with divCpGMod) = 4.57
Transitions / transversions = 1.29 (9/7)
Gap_init rate = 0.02 (6 / 289), avg. gap size = 2.67 (16 / 6)


334 28.90 3.10 0.76 scaffold30|size1839819 716057 716185 (1120477) C rnd-1_family-884#Unknown (781) 313 182 m_b129s001i24 103020

  scaffold30|si     716057 CCTTGCAA-TTGTGCTTTGAGAAACATGGCAGCACAAGAAAGGCCTTCAT 716105
                                 i -   -  viv ?  v  i  ? v               iv  
C rnd-1_family-        313 CCTTGCGAGTTG-GCGCGGNGACACGTGNCCGCACAAGAAAGGCCTCGAT 265

  scaffold30|si     716106 TGGGATCCATAGCTAAGACAACAAGCAATGTCAAAAAAAGCATTCAT--- 716152
                             v  v  i     v ii    ii v   iv vvvvvvi  i v   ---
C rnd-1_family-        264 TGCGAGCCGTAGCTCAAGCAACGGGAAATAGCCTCCCCGGCGTGCATTTG 215

  scaffold30|si     716153 CAAGCATGCGCAAGTCCAGCTATATATGGTGGG 716185
                             i   ?     vii     ii  v    v   
C rnd-1_family-        214 CAGGCANGCGCATACCCAGCCGTAGATGGGGGG 182

Matrix = 20p43g.matrix
Kimura (with divCpGMod) = 27.53
Transitions / transversions = 0.85 (17/20)
Gap_init rate = 0.02 (3 / 128), avg. gap size = 1.67 (5 / 3)


299 31.40 4.40 1.84 scaffold30|size1839819 716057 716215 (1120447) rnd-1_family-669#Unknown 1132 1294 (127) m_b129s001i25 103021

  scaffold30|si     716057 CCTTGCAA-TTGTGCTTTGAGAAACATGGCAGCACAAGAAAGGCCTTCAT 716105
                                 i -   -  viv ?  v  i  ? v               iv  
  rnd-1_family-       1132 CCTTGCGAGTTG-GCGCGGNGACACGTGNCCGCACAAGAAAGGCCTCGAT 1180

  scaffold30|si     716106 TGGGATCCATAGCTAAGACAACAAGCAAT--GTCAAAAAAAGCATTCAT- 716152
                             v  v  i     v ii    ii    ?-- i --vvvvv  i v   -
  rnd-1_family-       1181 TGCGAGCCGTAGCTCAAGCAACGGGCAANTAGCC--TCCCCGCGTGCATA 1228

  scaffold30|si     716153 ---CAAGCATGCGCAAGTCCAGCTATATATGGTGGGAAGTTTGGCTACAG 716199
                           ---  i   ?  i  vii     ii  v    v   v i viv   ii i
  rnd-1_family-       1229 TTGCAGGCANGCACATACCCAGCCGTAGATGGGGGGTAATGCCGCTGTAA 1278

  scaffold30|si     716200 TTTAGAGAAAAACAAA 716215
                           iv    vii   ii  
  rnd-1_family-       1279 CGTAGACGGAAATGAA 1294

Matrix = 20p43g.matrix
Kimura (with divCpGMod) = 32.47
Transitions / transversions = 1.23 (27/22)
Gap_init rate = 0.04 (7 / 158), avg. gap size = 1.43 (10 / 7)


451 22.56 8.92 1.18 scaffold30|size1839819 716554 716710 (1119952) C genome_10_16122#DNA (0) 825 657 m_b129s001i26 103022

  scaffold30|si     716554 AGGAGGGGTGAACTCCTAGTTAATTTTACTAGCTTTGACTCT-GTATCAA 716602
                               v                 v    i   i - v   i  -      i
C genome_10_161        825 AGGACGGGTGAACTCCTAGTTATTTTTGCTAAC-TGGACCCTAGTATCAG 777

  scaffold30|si     716603 GGTATGTCCAGCTGAC-AATATCCTTAGATACTTATGTATCAGTATTATC 716651
                           vv   vi  vv     -   v  ii v     i  v      vi   vv 
C genome_10_161        776 CCTATCCCCCCCTGACGAATTTCTCTTGATACCTAGGTATCATCATTTAC 727

  scaffold30|si     716652 TAG----------CAAAGCTAGTAAAAAT-CCTGCCACCTGAGAA-AATT 716689
                              ----------i        - i i  -      v        -  vi
C genome_10_161        726 TAGTAAAGTTCCTTAAAGCTAG-AGAGATGCCTGCCTCCTGAGAAGAAAC 678

  scaffold30|si     716690 TTGCCTGATACCTATGTATCA 716710
                           v  v v      ivv      
C genome_10_161        677 ATGGCAGATACCCTAGTATCA 657

Matrix = 20p43g.matrix
Kimura (with divCpGMod) = 26.90
Transitions / transversions = 0.67 (14/21)
Gap_init rate = 0.04 (7 / 156), avg. gap size = 2.29 (16 / 7)


1379 7.78 0.56 0.00 scaffold30|size1839819 716577 716756 (1119906) C rnd-5_family-3587#Unknown (0) 697 517 m_b129s001i27 103023

  scaffold30|si     716577 TTTTACTAGCTTTGACTCTGTATCAAGGTATGTCCAGCTGACAATATCCT 716626
                                             i             i  iv       v     
C rnd-5_family-        697 TTTTACTAGCTTTGACTCCGTATCAAGGTATGCCCGCCTGACAAAATCCT 648

  scaffold30|si     716627 TAGATACTTATGTATCAGTATTATCTAGCAAAGCTAGTAAAAATCCTGCC 716676
                            v        i        i                              
C rnd-5_family-        647 TTGATACTTACGTATCAGTGTTATCTAGCAAAGCTAGTAAAAATCCTGCC 598

  scaffold30|si     716677 ACCTGAGAAAATTTTGCCTGATACCTATGTATCAGATCTCAGGGAAGACA 716726
                                            v                               v
C rnd-5_family-        597 ACCTGAGAAAATTTTGCATGATACCTATGTATCAGATCTCAGGGAAGACC 548

  scaffold30|si     716727 GAAAT-TCACTTCAAATTGAGTTTGAAGTTG 716756
                           i   i- i            i          
C rnd-5_family-        547 AAAACATTACTTCAAATTGAATTTGAAGTTG 517

Matrix = 20p43g.matrix
Kimura (with divCpGMod) = 6.57
Transitions / transversions = 1.80 (9/5)
Gap_init rate = 0.01 (1 / 179), avg. gap size = 1.00 (1 / 1)


248 17.54 3.51 0.00 scaffold30|size1839819 716967 717023 (1119639) genome_10_16122#DNA 367 425 (400) m_b129s001i28 103024

  scaffold30|si     716967 ACATCCTCA--AAAGCTTCAAGTGCACCATCCTCCACCATTCTGACTGCC 717014
                                i   --    v   i    iv         i       v     v
  genome_10_161        367 ACATCTTCAGAAAAGGTTCGAGTGTTCCATCCTCCGCCATTCTCACTGCA 416

  scaffold30|si     717015 AACCGAAAT 717023
                             v   v  
  genome_10_161        417 AAGCGATAT 425

Matrix = 20p43g.matrix
Kimura (with divCpGMod) = 15.98
Transitions / transversions = 0.67 (4/6)
Gap_init rate = 0.02 (1 / 56), avg. gap size = 2.00 (2 / 1)


37047 15.50 1.23 0.37 scaffold30|size1839819 718849 725040 (1111622) scaffold62|size550535_(dbseq-nr_301)_[465542,471786]#LTR/Copia 1 6245 (0) m_b129s001i29 103025

  scaffold30|si     718849 TGTTGGAACTCTCCCCAATGGCTACACACGGACATCCCCATTACCAACGA 718898
                                                                     v    v  
  scaffold62|si          1 TGTTGGAACTCTCCCCAATGGCTACACACGGACATCCCCATTTCCAAGGA 50

  scaffold30|si     718899 TCCCTAGTAGCAAGTACAGAGTTCCACATGGCAGACAGCTGTCGGGACTA 718948
                               i         vv                         v        
  scaffold62|si         51 TCCCCAGTAGCAAGACCAGAGTTCCACATGGCAGACAGCTGGCGGGACTA 100

  scaffold30|si     718949 CAGATCAGCCACCCATCTCCAGCTAATCGCAGCTGTATTAGAACCGCACC 718998
                             v       v                                 v    v
  scaffold62|si        101 CACATCAGCCCCCCATCTCCAGCTAATCGCAGCTGTATTAGAACAGCACA 150

  scaffold30|si     718999 TATGGCATAAGAATAGTAGCCATAAATTGCTAACAACATCTTTATTAGCT 719048
                                 v                               i           
  scaffold62|si        151 TATGGCCTAAGAATAGTAGCCATAAATTGCTAACAACACCTTTATTAGCT 200

  scaffold30|si     719049 ACTTCTGTTTGGCAGTTTAACAGTTGTTAGCAAATTGAAAACCCACACAC 719098
                             v              i               v i    -- i v v i
  scaffold62|si        201 ACATCTGTTTGGCAGTTCAACAGTTGTTAGCAATTCGAAA--CTAGAAAT 248

  scaffold30|si     719099 A--CGTACCCCCAATTGGCTCGTACAACAACATT-----ATCATGGCACC 719141
                            --i         v   i  vv   v  --i   -----        v  
  scaffold62|si        249 AATTGTACCCCCATTTGACTGCTACTAC--TATTGTGCAATCATGGCCCC 296

  scaffold30|si     719142 CATCTCCGTCACCTACGAGGAGGCAAAAGAAATCATAGGTCTTCTCCCGT 719191
                           v        v        i  i       v  iv  v  v          
  scaffold62|si        297 AATCTCCGTGACCTACGAAGAAGCAAAAGCAACAATCGGGCTTCTCCCGT 346

  scaffold30|si     719192 CGCTTGCTCCACGGCCCAACGCAAGCAATCTTCGCGCTCTCTCTCAACAC 719241
                               i     v        i                          i   
  scaffold62|si        347 CGCTCGCTCCTCGGCCCAATGCAAGCAATCTTCGCGCTCTCTCTCAGCAC 396

  scaffold30|si     719242 CTTGAGCAACGATTGCAAACCATCCCGTGCCATCAAGCACCAGAACATGG 719291
                                    viii v     i  v  i              v        
  scaffold62|si        397 CTTGAGCAAAAGCTTCAAACTATACCATGCCATCAAGCACCTGAACATGG 446

  scaffold30|si     719292 TTTTCTTGGCATGGCCATGCCTCCGGCAATCTACGCTCTTCGATCTGATG 719341
                                         iv           v        v  i        ii
  scaffold62|si        447 TTTTCTTGGCATGGTGATGCCTCCGGCCATCTACGCACTCCGATCTGACA 496

  scaffold30|si     719342 CACCATGGGAAGAATGGCCCAATCCCGGAACACATCCAGCGACAGCGGAA 719391
                               i               i i  v   v             i  i  v
  scaffold62|si        497 CACCGTGGGAAGAATGGCCCGACCCGGGACCACATCCAGCGACGGCAGAC 546

  scaffold30|si     719392 ACAACAGCCGAACAGAACAACCTCCGCGTCGTCTACGATGCAAACAAAGC 719441
                             i  v        i           i           v        i  
  scaffold62|si        547 ACGACCGCCGAACAAAACAACCTCCGTGTCGTCTACGAAGCAAACAAGGC 596

  scaffold30|si     719442 TGTTTTTGACTCACAACAGAATGTTCGCCGGGCAGTCACCGAAGCCCTCA 719491
                           v    vi  i  v     i  v     i     v i            i 
  scaffold62|si        597 AGTTTACGATTCCCAACAAAAAGTTCGTCGGGCCGCCACCGAAGCCCTTA 646

  scaffold30|si     719492 ACACCGCGGTACCGAATGCCTTCCGGAAACCGGTTGGTAACCAAATTGGC 719541
                                        i           v        i  i        i   
  scaffold62|si        647 ACACCGCGGTACCAAATGCCTTCCGTAAACCGGTCGGCAACCAAATCGGC 696

  scaffold30|si     719542 AC-AAAGTTTACACTGTACGCGATGACCCACAAACAATCCTCGCCGATCT 719590
                           i -     v  i  v  i           v    iv  i  v        
  scaffold62|si        697 GCGAAAGTGTATACGGTGCGCGATGACCCCCAAATCATTCTAGCCGATCT 746

  scaffold30|si     719591 CCGCACAAAGTACGGTATCTGTACACCATGTGAGAAAAGCGACAACAATC 719640
                                 i  i      i i     i  iv v  i  i     v     i 
  scaffold62|si        747 CCGCACGAAATACGGTGTTTGTACGCCGAGAGAAAAGAGCGAAAACAACC 796

  scaffold30|si     719641 GCAGATTCGATGAACCGTGGAATCACA-ACGAGCCGATCGAAGGCCTTTT 719689
                            v ii               i   -  - i        i        v  
  scaffold62|si        797 GAAAGTTCGATGAACCGTGGGATC-CACATGAGCCGATTGAAGGCCTATT 845

  scaffold30|si     719690 TGACAGACTGGAAGACTGTTATGTCTTCGCCATCCAAAATTAACCTCCCT 719739
                           i  i  i  v                 i  v  v     iv    i  i 
  scaffold62|si        846 CGATAGGCTCGAAGACTGTTATGTCTTTGCGATACAAAACAAACCCCCTT 895

  scaffold30|si     719740 TCACACTCGAACAAATGATCAACAAAGCACTTATTGCCATCCAATTGACA 719789
                               v  i  v  i     vi    i     i           i     i
  scaffold62|si        896 TCACTCTTGACCAGATGATAGACAAGGCACTCATTGCCATCCAGTTGACG 945

  scaffold30|si     719790 GGGCTTTACGAACGTGCCCTTCTCGAATGGTAGGATTTTGATGAAGAAAA 719839
                             v                 v   i     i              iv   
  scaffold62|si        946 GGCCTTTACGAACGTGCCCTGCTCAAATGGCAGGATTTTGATGAAATAAA 995

  scaffold30|si     719840 CAAAACATGGGCACAATTGAAACTCCATTTTGAAGAAGCCTACGAAATCC 719889
                                 v     v  i     i  v        i  i  i  i   v   
  scaffold62|si        996 CAAAACCTGGGCCCAGTTGAAGCTACATTTTGAGGAGGCTTATGAACTCC 1045

  scaffold30|si     719890 GCTTAGCCTCCGGACAGGGCACAGCAGGGATGCATGGCTATGTGAACAAC 719939
                               i     v     i  i  i  i  i        i     v      
  scaffold62|si       1046 GCTTGGCCTCGGGACAAGGTACGGCGGGAATGCATGGTTATGTCAACAAC 1095

  scaffold30|si     719940 GTGACGTTTGACACGGATGATGACTCCATCACAACCATCCATGACAGTCT 719989
                            iv  vv v  v  v     i                       v  i  
  scaffold62|si       1096 GCCACTATGGAGACCGATGACGACTCCATCACAACCATCCATGAAAGCCT 1145

  scaffold30|si     719990 CCAATCCATCCAGATGGCCAACAATGCCAATTATCAGGCATTACAAGATA 720039
                                       iv i  v        v       v   ii    i  i 
  scaffold62|si       1146 CCAATCCATCCAATTAGCAAACAATGCAAATTATCTGGCGCTACAGGACA 1195

  scaffold30|si     720040 ACCTGCAGGCAGCGCGGGCAGAAACTGCATCTCTTCGCGCAGAACTTCAG 720089
                            i  v  i     iv i  v              i  i           i
  scaffold62|si       1196 ATCTTCAAGCAGCAAGAGCTGAAACTGCATCTCTCCGTGCAGAACTTCAA 1245

  scaffold30|si     720090 ACTGCACAACAGTCCATGGTGAATTTCACCCGAGCCAGTCAAGTCATCAC 720139
                           v v  v     iv iv viiiivi     v i   v ii  i        
  scaffold62|si       1246 TCAGCTCAACAAACTTTTACAGCCTTCACACAAGCAAACCAGGTCATCAC 1295

  scaffold30|si     720140 AGCACCTACC-TTTGCACGTCCTCCAACTCCTACCTTCACACCAGCAGTC 720188
                            i v  -   -    iv        vv v  v       iv     iii 
  scaffold62|si       1296 AACTCC-ACCATTTGTCCGTCCTCCTCCACCAACCTTCATCCCAGCGACC 1344

  scaffold30|si     720189 CCACAAATCACCACTCCTGTTATGGGC---CCAACGTACTATACCAGTTT 720235
                           v     vv   iv    vvvi      ---  vv i   i-i   v ii 
  scaffold62|si       1345 ACACAATACACTCCTCCACACATGGGCACTCCTTCATACC-CACCTGCCT 1393

  scaffold30|si     720236 -TGGA------------TACGGTAACCACGGGTATTCCCGCCGCACCAGA 720272
                           -    ------------  i  i     i           v  ii   i 
  scaffold62|si       1394 ATGGACAACAATATGGTTATGGCAACCATGGGTATTCCCGGCGTGCCAAA 1443

  scaffold30|si     720273 GGTGGACGAGGACGAGGACGCAACAACAATTCCTATGGACACTACAACAT 720322
                             v     i     v          viv  i v        vvv v    
  scaffold62|si       1444 GGAGGACGGGGACGTGGACGCAACACTCATCCGTATGGACAAATCCACAT 1493

  scaffold30|si     720323 CCCACCACCAACTACTATCCAAGCGTATGGCGGTGGTATTCCTCCCTCTG 720372
                           i  v    vi  vv      v  i    vi ii  vi     ii vv  i
  scaffold62|si       1494 TCCTCCACAGACATCTATCCCAGTGTATCACAATGCCATTCCCTCGGCTA 1543

  scaffold30|si     720373 TTGACCACATTCCCTCTCCCATTATCCCAGGTGTCCCTGACCGGGACAAA 720422
                           iv iv  i     vi      i   i   iv      i  vv    i   
  scaffold62|si       1544 CAGGACATATTCCACCTCCCACTATTCCAATTGTCCCCGAAAGGGATAAA 1593

  scaffold30|si     720423 CCAGCTTTTTCCAACACGACAAAGCATTTCAACAATTGGAACATGTGCTA 720472
                                   i        i  v  i  i                    i  
  scaffold62|si       1594 CCAGCTTTCTCCAACACAACCAAACACTTCAACAATTGGAACATGTGTTA 1643

  scaffold30|si     720473 CAGCTGTGGTTTGGATGTCCCACTTTGGCACACAAGCCAAACATGTAACA 720522
                                    v v      v  v v      i     i             
  scaffold62|si       1644 CAGCTGTGGGTGGGATGTGCCTCATTGGCATACAAGTCAAACATGTAACA 1693

  scaffold30|si     720523 ACAGGGCACCAGGACATCAAGATGGATGCACTTGTCAAAATGCCCAAGCA 720572
                              i  i   i     i     i       vii i               
  scaffold62|si       1694 ACAAGGTACCGGGACACCAAGACGGATGCAACCGCCAAAATGCCCAAGCA 1743

  scaffold30|si     720573 TACATGACTGCTGGGCATCGTGTAAGTAAGAAAGCAATGCACAAGACTGC 720622
                              v v  v              v    ii  i  v        i     
  scaffold62|si       1744 TACCTTACGGCTGGGCATCGTGTCAGTAGAAAGGCTATGCACAAAACTGC 1793

  scaffold30|si     720623 GTTGCCAATAAATCCCAAACCCCAGCAAGCTTGACAGTTAGGGGAGACTG 720672
                           i     iii      v                   i        v     
  scaffold62|si       1794 ATTGCCGGCAAATCCAAAACCCCAGCAAGCTTGACGGTTAGGGGTGACTG 1843

  scaffold30|si     720673 TGTGTA--GCGGACA----------------------TAAATTAAACAAT 720698
                                 --     i ----------------------             
  scaffold62|si       1844 TGTGTATAGCGGATAAAATAAACAATACTATTGTGGATAAATTAAACAAT 1893

  scaffold30|si     720699 ACTGTTGATGATCCTACTCCATTACTACACAAGTCTACCCCCACCCTTGT 720748
                                 vvi  ii     i  vv            v         v ii 
  scaffold62|si       1894 ACTGTTTCCGACTCTACTTCAAAACTACACAAGTCAACCCCCACCGTCAT 1943

  scaffold30|si     720749 TAATTCAATCATCAATCCCTCCAACTATTATGAAGTCCTAGGGGATTTTT 720798
                           iv     vv v v v      v  i        v     vi vv    vv
  scaffold62|si       1944 CCATTCACACCTAACTCCCTCAAATTATTATGATGTCCTCAGTCATTTGG 1993

  scaffold30|si     720799 CAAATGACATTGATGATGATGACAAAACAATTGTCATGTCTAACCTCTCC 720848
                             i    ------   v       v               i     v  v
  scaffold62|si       1994 CAGATGA------TGAGGATGACACAACAATTGTCATGTCCAACCTATCA 2037

  scaffold30|si     720849 ACGATAGAACACA---GTGATTGTTCAATGGCAGCCACTGTTCCATCTAC 720895
                           --  i i  -   ---        v v iv   i v   vv   i  v  
  scaffold62|si       2038 --GACAAAA-ACACCTGTGATTGTGCCACTGCAACAACTCATCCGTCAAC 2084

  scaffold30|si     720896 AGGTGAGGA---------TAT------CTCCAGTAAGGAC-ACACCCAAC 720929
                           v i   v  ---------   ------  v     vv   - ii    - 
  scaffold62|si       2085 TGATGATGAGAGCTATAGTATTGACGACTACAGTACTGACGATGCCCA-C 2133

  scaffold30|si     720930 ATTATCCACCAACTTAGACAAGCACACCCTTCAAAAGAGTTTGCCATTCT 720979
                            v            vi     i    vv vi             i  i  
  scaffold62|si       2134 AGTATCCACCAACTAGGACAAACACAGACACCAAAAGAGTTTGCTATCCT 2183

  scaffold30|si     720980 AGACTCTGGTGCCACAGCACATTTCATTGTTCAAGGTGCAAATGTCCTGA 721029
                                    v  v               v          v     ii   
  scaffold62|si       2184 AGACTCTGGGGCAACAGCACATTTCATTCTTCAAGGTGCCAATGTTTTGA 2233

  scaffold30|si     721030 ACCAAAAGACAACATCTCATCCTCTTAGAATCAAACTCCCAGACGGAAGC 721079
                             v  v iv  i  v v i       viv              i  v   
  scaffold62|si       2234 ACAAACAACCAGCAACACGTCCTCTTCACATCAAACTCCCAGATGGCAGC 2283

  scaffold30|si     721080 TTCATTACATCAACTCACACCTGCAACCTCAACATCCCATGGCTCCCTGT 721129
                                i v      v  i                              ii
  scaffold62|si       2284 TTCATCAAATCAACACATACCTGCAACCTCAACATCCCATGGCTCCCTAC 2333

  scaffold30|si     721130 GTCCATGACAGAAGCACACATTGTACCTGGTTTAACGCACTCCTCTCTAG 721179
                           i                       v     v  i  i     i  i    
  scaffold62|si       2334 ATCCATGACAGAAGCACACATTGTCCCTGGGTTGACACACTCTTCCCTAG 2383

  scaffold30|si     721180 TGGCCACCAAAAAATTTTGTGATGCAGGGTGCAAGGTTTTGTTTGATGCA 721229
                                        i    i     i   v  i vi    iv      i v
  scaffold62|si       2384 TGGCCACCAAAAAGTTTTATGATGTAGGTTGTACAGTTTCTTTTGATACT 2433

  scaffold30|si     721230 AATGTGTGTCACATTTTTCACAATGGAAAATTAGTCCTCACAGGGACAAG 721279
                              ivi               v v  v  v                 v  
  scaffold62|si       2434 AATAAATGTCACATTTTTCACCAAGGCAATTTAGTCCTCACAGGGACCAG 2483

  scaffold30|si     721280 ATGTACCACCACCGGCTTATGGATCATTCCACTTAACCCATCCACTCCAC 721329
                            vii vvi    v  vi v     i     v     i   v  i i    
  scaffold62|si       2484 AGACAAAGCCACAGGGCTTTGGATTATTCCTCTTAATCCAACCGCCCCAC 2533

  scaffold30|si     721330 ATAACACAGTAGGA---CCACCACCCCATCTAACCCCACCCCCACCCCAA 721376
                           --    -i  v i --- iv    vv  ii ivvv       v i v  v
  scaffold62|si       2534 --AACA-GGTCGAAGCCCTCCCACAACACTTGTGGCCACCCCAATCGCAC 2580

  scaffold30|si     721377 CACATGGCCTATAATGTCTACACTCTTCCTTTCAAACAACAACAACTGAA 721426
                             iiiv  i  i              i  v    i          vii  
  scaffold62|si       2581 CATGCCGCTTACAATGTCTACACTCTCCCATTCAGACAACAACAAACAAA 2630

  scaffold30|si     721427 GTATATGAACCAAGCATTCTTCAGTCCACCAGTACACACCTTAATCAAGG 721476
                           i      v i                     i       v  i       
  scaffold62|si       2631 ATATATGCATCAAGCATTCTTCAGTCCACCAATACACACATTGATCAAGG 2680

  scaffold30|si     721477 CCATCAATAATGCCCAACTAGTAGGGGTGCCTTTTATGAAACCTGACTTG 721526
                            v          v    i  v       i  i         v       i
  scaffold62|si       2681 CAATCAATAATGACCAATTATTAGGGGTACCCTTTATGAAAGCTGACTTA 2730

  scaffold30|si     721527 ATTCGTAAGTATTTGGTACCCAGCCCAGCAACATCCAAGGGTCGCATGAA 721576
                               i   i       i                           v     
  scaffold62|si       2731 ATTCATAAATATTTGGCACCCAGCCCAGCAACATCCAAGGGTCGAATGAA 2780

  scaffold30|si     721577 ATGCCCTCGTACAGGTATTCGCAGTACTCGATCCATTCCACCACCACCAG 721626
                           ii    v  i     i            v      vv        v   i
  scaffold62|si       2781 GCGCCCACGCACAGGCATTCGCAGTACTAGATCCAAACCACCACCTCCAA 2830

  scaffold30|si     721627 ACAACCCTACTCGGGCTTCACTTCCAATCCCTACACAAGGTACCAACACA 721676
                              iiv  v   vvi v  vv        v i      iv v i v    
  scaffold62|si       2831 ACAGTACTTCTCCCACATCTATTCCAATCACCACACAAACTCCTATCACA 2880

  scaffold30|si     721677 ACACATGTCATTCCACTCAAACCCATTGGGGATAGTTCGTGCAATGTTTT 721726
                                iii       v  i vv i             i            
  scaffold62|si       2881 ACACACACCATTCCAATCGACACTATTGGGGATAGTTTGTGCAATGTTTT 2930

  scaffold30|si     721727 TTGTTATGCCACCCTAGCAGATAAACACACTGGTACAATGTACACGGATG 721776
                                    ii  i          i     v              i    
  scaffold62|si       2931 TTGTTATGCTGCCTTAGCAGATAAGCACACAGGTACAATGTACACAGATG 2980

  scaffold30|si     721777 CCACAGGTGCACTCCCAGCGGTGAGCCTTGATGGGAACCAATATTATTTC 721826
                               i  v     i  v  i  i           i  i     ii    v
  scaffold62|si       2981 CCACGGGGGCACTTCCTGCAGTAAGCCTTGATGGAAATCAATACCATTTA 3030

  scaffold30|si     721827 ATCGCATATGCTTACGATCCCAACTATGTCTTTGCGATACCCATCCACAA 721876
                                            i                 i v        vv  
  scaffold62|si       3031 ATCGCATATGCTTACGACCCCAACTATGTCTTTGCAAAACCCATCCCAAA 3080

  scaffold30|si     721877 CCTACGAGATGAAACCATTCTCAAGGCTTTTGATGAAGTTTTTCAAGAGT 721926
                                 i      v        v v                         
  scaffold62|si       3081 CCTACGGGATGAATCCATTCTCCATGCTTTTGATGAAGTTTTTCAAGAGT 3130

  scaffold30|si     721927 TGAAAACAAAAGGACTCAAACCCACCTTCAATGTAACGGACAACCAAGCA 721976
                               i v         i                    i            
  scaffold62|si       3131 TGAAGAAAAAAGGACTTAAACCCACCTTCAATGTAACAGACAACCAAGCA 3180

  scaffold30|si     721977 GCACAGTCAATCAAAACTTATTTAACCAATGTGCAGACTAAGTGGCAATT 722026
                             v  iv       i  v     iv    v vi  v  v        i  
  scaffold62|si       3181 GCCCAAGCAATCAAGACATATTTGTCCAAGGAACATACAAAGTGGCAGTT 3230

  scaffold30|si     722027 TGTGGAACCCAACAATCACCAAGTCAACGCTGCTGAAC-GGCAATTCAAA 722075
                              i           i    i      i     i    -           
  scaffold62|si       3231 TGTAGAACCCAACAACCACCGAGTCAATGCTGCCGAACGGGCAATTCAAA 3280

  scaffold30|si     722076 CTTATAAAAACCACTTCATCAGTGGTGTGTGCACTACAGACAAGGATTGG 722125
                            v                       iv v     v               
  scaffold62|si       3281 CATATAAAAACCACTTCATCAGTGGCCTTTGCACGACAGACAAGGATTGG 3330

  scaffold30|si     722126 CCACCTACAATTATGGGATACTCTTACACAACAAGCTTTGATCACATTGA 722175
                             - i i           i     i  v     i  v  i          
  scaffold62|si       3331 CC-CTTGCAATTATGGGACACTCTCACTCAACAGGCATTAATCACATTGA 3379

  scaffold30|si     722176 ACCTTCTACGGACATCGCGAATTGACCCAACCAAATCAGCCTATCATCAA 722225
                             v v  v        vv i     i     i  i  v            
  scaffold62|si       3380 ACATGCTCCGGACATCTAGGATTGATCCAACTAAGTCTGCCTATCATCAA 3429

  scaffold30|si     722226 CTCCATGGGCACAGATACGATTGGAATGCACACCCCTTGTCACCACCAGG 722275
                                   i           i        v        i     i  v  
  scaffold62|si       3430 CTCCATGGACACAGATACGACTGGAATGCCCACCCCTTATCACCGCCTGG 3479

  scaffold30|si     722276 CACAAAAGCTATCATCTATGAGTCCCCAAACACAAGAACATCATGGGGTC 722325
                                 i   i i              v      v             v 
  scaffold62|si       3480 CACAAAGGCTGTTATCTATGAGTCCCCCAACACACGAACATCATGGGGAC 3529

  scaffold30|si     722326 CTAGAGGTCTCGATGCCTGGTATTGTGGGCCCTCTCTCGATCACTATCGA 722375
                            i        i  i        i  i              i         
  scaffold62|si       3530 CCAGAGGTCTTGACGCCTGGTACTGCGGGCCCTCTCTCGACCACTATCGA 3579

  scaffold30|si     722376 AATGCAAAGTTTTATGTCCCCGCAACTAAAGCTTACGGCATTTCTGGTTC 722425
                                   i           i  v     i      v             
  scaffold62|si       3580 AATGCAAAATTTTATGTCCCTGCCACTAAGGCTTACCGCATTTCTGGTTC 3629

  scaffold30|si     722426 ATATGATTTATTCCCACAGCACTGCATCCTACCCACCTTCACACCAGATC 722475
                           v                    i      i          iv v  v    
  scaffold62|si       3630 CTATGATTTATTCCCACAGCATTGCATCTTACCCACCTTTTCCCCTGATC 3679

  scaffold30|si     722476 AACATGTGCAAGAGGTATATACTTAACTTCTTGAAGCAGTCCAAAATCTC 722525
                                  i           iii v     i       v  v   v v   
  scaffold62|si       3680 AACATGTACAAGAGGTATACGTTGAACTTTTTGAAGCTGTGCAACAACTC 3729

  scaffold30|si     722526 AACAAACCAGCACAACGAAAGTTTTTACACAAGGTCGCGAAAGCGCTTGA 722575
                                      vv  v                 i    v     v     
  scaffold62|si       3730 AACAAACCAGCTAAAAGAAAGTTTTTACACAAGATCGCCAAAGCTCTTGA 3779

  scaffold30|si     722576 CAAGGTGACTACCAACCAGCACCAAACTATATCCACAGACACCACTTCAG 722625
                           v  iv i                 iivi ivv     i            
  scaffold62|si       3780 AAAATTAACTACCAACCAGCACCAGGGCACCACCACAAACACCACTTCAG 3829

  scaffold30|si     722626 AGGGTGAGACCATT-CCAACACCCCCTCCCACTTCAACAGATGATATGAC 722674
                                 v -   i -v  i       v v                i v v
  scaffold62|si       3830 AGGGTGTG-CCACTGACAGCACCCCCACACACTTCAACAGATGATGTCAA 3878

  scaffold30|si     722675 TTTTCAGAGGGTGAGTAATGCACCGGAAGTCACCACTACCACTACCCCCA 722724
                           v               i             v     v  i v        
  scaffold62|si       3879 GTTTCAGAGGGTGAGTGATGCACCGGAAGTGACCACAACTAATACCCCCA 3928

  scaffold30|si     722725 CCGACCCATCCACGGTAAAGCATACTCCACGTATACACAAGAGGGTAACC 722774
                            i                    v                v   i      
  scaffold62|si       3929 CTGACCCATCCACGGTAAAGCAAACTCCACGTATACACACGAGAGTAACC 3978

  scaffold30|si     722775 AGGGGGAATACTCCCAGGCAACTCCCAGCCATTATTAATCCAGAACACCT 722824
                             i  v        ii v     i  vi                v  i i
  scaffold62|si       3979 AGAGGTAATACTCCTGGTCAACTTCCCACCATTATTAATCCAGACCATCC 4028

  scaffold30|si     722825 CACCAAACCCACCAGAAAATCACCACATCTACGTGAACACGATGATGAAC 722874
                             i v                     iv    iii       v       
  scaffold62|si       4029 CATCCAACCCACCAGAAAATCACCACGACTACACAAACACGAAGATGAAC 4078

  scaffold30|si     722875 CAATCCTCACTATACGAGAACCTTCTTCATCACGTATCCCTTTACATTCA 722924
                            v            vv            i  v                 i
  scaffold62|si       4079 CCATCCTCACTATAACAGAACCTTCTTCGTCTCGTATCCCTTTACATTCG 4128

  scaffold30|si     722925 CCTCACCTTATTGCTTTTCGGGCGGTCAATCTCCTCACGCACAATGTGTA 722974
                                              i   v  v           v      i i v
  scaffold62|si       4129 CCTCACCTTATTGCTTTTCAGGCTGTGAATCTCCTCACTCACAATATATT 4178

  scaffold30|si     722975 GACAGACCCGCAACACACATGGGTACCTAACAGCTTCATATCCTCTAGTC 723024
                           i        i v      i                       v  i  i 
  scaffold62|si       4179 AACAGACCCACTACACACGTGGGTACCTAACAGCTTCATATCATCCAGCC 4228

  scaffold30|si     723025 CGATAGAACACACAAGCCCCTACGATGTGGACATTGAAAATTTTTGTGCT 723074
                            i     v     v     v      i           v i        v
  scaffold62|si       4229 CAATAGACCACACCAGCCCATACGATATGGACATTGAACACTTTTGTGCA 4278

  scaffold30|si     723075 GGTGTGCAACATCCTGTAACGAAAGAAACCATCACAAAATACAAGACACT 723124
                                          i v  i i         v  v           v  
  scaffold62|si       4279 GGTGTGCAACATCCTATCACAAGAGAAACCATAACCAAATACAAGACCCT 4328

  scaffold30|si     723125 GATCAAACTGCCGGGAATGAATGAAATTTGGACAACGGCATTTGGAAAAG 723174
                              v   v i  v i     vv     i                 v    
  scaffold62|si       4329 GATAAAAGTACCTGAAATGACAGAAATCTGGACAACGGCATTTGGTAAAG 4378

  scaffold30|si     723175 AGTTTGGTAACCTAGCACAAGGTGACCTCAAAACTGGTGAAAAAGGCACC 723224
                               i      i i     i        v                    v
  scaffold62|si       4379 AGTTCGGTAACTTGGCACAGGGTGACCTAAAAACTGGTGAAAAAGGCACA 4428

  scaffold30|si     723225 AACACTTTATTTGTCATGTCACATGATGAAATTGCCAACATTCCT-CAGG 723273
                                v            v       v                  -    
  scaffold62|si       4429 AACACGTTATTTGTCATGACACATGAAGAAATTGCCAACATTCCTACAGG 4478

  scaffold30|si     723274 GTCGCACTGTAACCTATGGAAGGATAGTCATTGATTTCAGACCACAAAAA 723323
                            -     v  i        i     v     i     i     i     i
  scaffold62|si       4479 G-CGCACAGTGACCTATGGGAGGATTGTCATCGATTTTAGACCGCAAAAG 4527

  scaffold30|si     723324 ACAGATCCTAATCGCGTCCGTATTACAGCAGGTGGCAACCTCATCAAGGA 723373
                           v    i  v     v   v v     i  v  v                 
  scaffold62|si       4528 TCAGACCCAAATCGAGTCAGAATTACGGCCGGAGGCAACCTCATCAAGGA 4577

  scaffold30|si     723374 ATACCCGGGAGAGCTCACCACACGCACTGCAGACCTCACTACATCCAAGA 723423
                           v     i  vi          i                            
  scaffold62|si       4578 CTACCCAGGCAAGCTCACCACGCGCACTGCAGACCTCACTACATCCAAGA 4627

  scaffold30|si     723424 TATTGTGGAACAGTGTCCTCAGCACCAAAGGGGCTAGATTTATGGGTATA 723473
                               i     i                 i      v              
  scaffold62|si       4628 TATTATGGAATAGTGTCCTCAGCACCAAGGGGGCTCGATTTATGGGTATA 4677

  scaffold30|si     723474 GACATCAAAAGTTT-TTCCTCACAGCCCCATTGGATAGATATGAATACAT 723522
                                         -                 i           i     
  scaffold62|si       4678 GACATCAAAAGTTTCTTCCTCACAGCCCCATTAGATAGATATGAGTACAT 4727

  scaffold30|si     723523 GAAAATGCCCCTCGATTTATTCCCAGAACACATTATCCAACAATATGACC 723572
                            vi         i  v                                i 
  scaffold62|si       4728 GCGAATGCCCCTTGAGTTATTCCCAGAACACATTATCCAACAATATGATC 4777

  scaffold30|si     723573 TCAGGACCAAGGCCAAGAATGGTTTTGTATATTTAGAGATACGAAGATGT 723622
                                           i                       vv i      
  scaffold62|si       4778 TCAGGACCAAGGCCAAAAATGGTTTTGTATATTTAGAGATTAGGAGATGT 4827

  scaffold30|si     723623 ATGTATGGATTACCAATGGCTGGCGCCTTGGCCGACAAACTATTACGCGA 723672
                                         v        i         i       v     i  
  scaffold62|si       4828 ATGTATGGATTACCCATGGCTGGTGCCTTGGCCAACAAACTCTTACGTGA 4877

  scaffold30|si     723673 GCGCTTAGCCCCACATGGCTATTATGAAGTAGCCCACACTCCGGGTCTGT 723722
                           i                          i        i     v     i 
  scaffold62|si       4878 ACGCTTAGCCCCACATGGCTATTATGAGGTAGCCCATACTCCTGGTCTAT 4927

  scaffold30|si     723723 GGCGCCATGTATGGTGTCCTCTAGCCTTCACCCTTGTTGTGGATGATTTT 723772
                                  i      i                                   
  scaffold62|si       4928 GGCGCCACGTATGGCGTCCTCTAGCCTTCACCCTTGTTGTGGATGATTTT 4977

  scaffold30|si     723773 GGTGTTAAATTTGTTGGCAACCAACACGCCCAACATTTAATTGACACACT 723822
                                              vi     i      v                
  scaffold62|si       4978 GGTGTTAAATTTGTTGGCACTCAACATGCCCAAAATTTAATTGACACACT 5027

  scaffold30|si     723823 CAGACAACACTATCTGTTAGCTGAAGATTGGGCAGGGGATTCATATTGTG 723872
                                 i                        i v       ii       
  scaffold62|si       5028 CAGACAGCACTATCTGTTAGCTGAAGATTGGACTGGGGATTTGTATTGTG 5077

  scaffold30|si     723873 GAATCAAGCTAGATTGGGATTATGACAAGCGCACATTACTCATATCTCTC 723922
                                            i          i i      i            
  scaffold62|si       5078 GAATCAAGCTAGATTGGAATTATGACAAACACACATTGCTCATATCTCTC 5127

  scaffold30|si     723923 CCAGGATACATCCAGAAGGTGCTCCAACGGTTCCAACATGACAAACCCAA 723972
                                   i        i  i      v                    i 
  scaffold62|si       5128 CCAGGATATATCCAGAAAGTACTCCAAAGGTTCCAACATGACAAACCCGA 5177

  scaffold30|si     723973 TACTCCACAACGTTGTCCATTTCAACCACATCCTAAAAAATTTGGTGCAG 724022
                                 i   i         v                        v  v 
  scaffold62|si       5178 TACTCCGCAATGTTGTCCATATCAACCACATCCTAAAAAATTTGGAGCCG 5227

  scaffold30|si     724023 ATTCCCAAGATACATTACCTCCAGATGACTCCAAAACACTTGACCCTGAC 724072
                            i           i       v    ivv      v              
  scaffold62|si       5228 ACTCCCAAGATACGTTACCTCAAGATACATCCAAACCACTTGACCCTGAC 5277

  scaffold30|si     724073 GGAATTAAGAGGGTGCAACAGGTGGTAGGATCACTCTTATTTTATGCCAG 724122
                              i                   i              i         v 
  scaffold62|si       5278 GGAGTTAAGAGGGTGCAACAGGTAGTAGGATCACTCTTGTTTTATGCCCG 5327

  scaffold30|si     724123 AGCCGTTGACAACACCATCTTACCAGCTCTCAGCACCATTGCTAGCAGTC 724172
                              v  i                                           
  scaffold62|si       5328 AGCAGTCGACAACACCATCTTACCAGCTCTCAGCACCATTGCTAGCAGTC 5377

  scaffold30|si     724173 AAGCCTCAGCAACAGAACTCACATTTGCACAATGTACTCACCTCTTAGAT 724222
                               iv                vi v         v v  v         
  scaffold62|si       5378 AAGCTGCAGCAACAGAACTCACTCTGGCACAATGTTCACAACTCTTAGAT 5427

  scaffold30|si     724223 TACTGTGCATCCAATTCAGATGCTACAGTCCAGTATCGGGCATCTGGCAT 724272
                                          i i   i  v       i           v i   
  scaffold62|si       5428 TACTGTGCATCCAATCCGGATACTTCAGTCCAATATCGGGCATCAGACAT 5477

  scaffold30|si     724273 GATACTGAATATACATTCAGATGCATCATACTTATCCGCACCTCGAGCAC 724322
                            i    i          i      v  i        v  i          
  scaffold62|si       5478 GGTACTAAATATACATTTAGATGCTTCGTACTTATCAGCGCCTCGAGCAC 5527

  scaffold30|si     724323 GAAGCCAAGTGGCGGGTTATTATTTTTTAGGCAGTATCCCAACTGACGAT 724372
                            v        v  v                 v   i v            
  scaffold62|si       5528 GCAGCCAAGTTGCTGGTTATTATTTTTTAGGAAGTGTACCAACTGACGAT 5577

  scaffold30|si     724373 GCACCCATTAAACTCAATGGAGCTGTCCTTGTTTTTTGTGGTATTTTAAA 724422
                                i  v           i  vi i  v           i  i     
  scaffold62|si       5578 GCACCTATAAAACTCAATGGGGCAATTCTAGTTTTTTGTGGCATCTTAAA 5627

  scaffold30|si     724423 GTTCATTGTGGCCTCTGCCGCAGAGGCTGAACTGGGTGGTTTGTTCCTCA 724472
                               i             v  i  i  v     i  vi i  i       
  scaffold62|si       5628 GTTCGTTGTGGCCTCTGCAGCGGAAGCGGAACTAGGAAGCTTATTCCTCA 5677

  scaffold30|si     724473 ATTGCAAAGAAGGCAAAATACAACGGTTAATTCTAGAAGAGCTTGGCCAC 724522
                                           i        v  i   i i        v      
  scaffold62|si       5678 ATTGCAAAGAAGGCAAGATACAACGCTTGATTTTGGAAGAGCTAGGCCAC 5727

  scaffold30|si     724523 CAACAACCCCCAACTCCCATTCATTGTGACAATGCTACTGCGACAGGCAT 724572
                                      v      i                      v        
  scaffold62|si       5728 CAACAACCCCCCACTCCCGTTCATTGTGACAATGCTACTGCTACAGGCAT 5777

  scaffold30|si     724573 AGCCAATGATACCGTCAAAAAACAAAGATCCTGTTCCATGGACATGAGAT 724622
                           v     i  i  v            v v   i    v     v   v i 
  scaffold62|si       5778 TGCCAACGACACAGTCAAAAAACAACGCTCCCGTTCGATGGAAATGCGGT 5827

  scaffold30|si     724623 TTTTCTGGGTCACAGATCAAGTACAACAACGTTACTTTGATGTCAGGTGG 724672
                                              i         v v              i   
  scaffold62|si       5828 TTTTCTGGGTCACAGATCAGGTACAACAAAGATACTTTGATGTCAGATGG 5877

  scaffold30|si     724673 CAACCAGGCCAAGAAAACTTAGCGGATTACTTTACGAAACATTTTGAGTC 724722
                                   v        i     i     i     v     i      v 
  scaffold62|si       5878 CAACCAGGACAAGAAAATTTAGCAGATTATTTTACTAAACACTTTGAGGC 5927

  scaffold30|si     724723 GCGCCATCATATTAATGTCCGCCCTTGGTACCTGCACACAAGTACGTCCC 724772
                                        v    v           i  i     vi         
  scaffold62|si       5928 GCGCCATCATATTCATGTACGCCCTTGGTATCTACACACCGGTACGTCCC 5977

  scaffold30|si     724773 CTACTCTTCTGCCACGTGCTAACGCCCCTAGCTCTCTGAGAGGGTGTGTT 724822
                                i v        v                                 
  scaffold62|si       5978 CTACTTTGCTGCCACGAGCTAACGCCCCTAGCTCTCTGAGAGGGTGTGTT 6027

  scaffold30|si     724823 TGAACTCTCCCCAATGGCTACACACGGACATCCCCATTACCAAGGATCCC 724872
                           v                                     v           
  scaffold62|si       6028 GGAACTCTCCCCAATGGCTACACACGGACATCCCCATTTCCAAGGATCCC 6077

  scaffold30|si     724873 TAGTAGCAAGAACAGAGTTCCACATGGCAGACAGCTGTCGAGACTACAGA 724922
                           i          v                         v  i       v 
  scaffold62|si       6078 CAGTAGCAAGACCAGAGTTCCACATGGCAGACAGCTGGCGGGACTACACA 6127

  scaffold30|si     724923 TCAGCCACCCATCTCCAGCTAACCGCAGCTGTATTAGAACCGCACCTATG 724972
                                 v               i                 v  i v    
  scaffold62|si       6128 TCAGCCCCCCATCTCCAGCTAATCGCAGCTGTATTAGAACAGCGCATATG 6177

  scaffold30|si     724973 GCATAAGAATAGTAGCCATAAATTGCTAACAACATCTTTATTAGCTACTT 725022
                             v                               i             v 
  scaffold62|si       6178 GCCTAAGAATAGTAGCCATAAATTGCTAACAACACCTTTATTAGCTACAT 6227

  scaffold30|si     725023 CTGTTTGGCAGTTTAACA 725040
                                        i    
  scaffold62|si       6228 CTGTTTGGCAGTTCAACA 6245

Matrix = 20p43g.matrix
Kimura (with divCpGMod) = 16.24
Transitions / transversions = 1.12 (504/452)
Gap_init rate = 0.01 (42 / 6191), avg. gap size = 2.36 (99 / 42)


1226 21.69 8.41 5.22 scaffold30|size1839819 727393 727820 (1108842) C rnd-5_family-3587#Unknown (195) 502 62 m_b129s001i30 103026

  scaffold30|si     727393 CCTGATTTGTTGATTATCACACTGAAATAAT---TGTTATTACACTAACA 727439
                                  i   --i i    --         ---          iv    
C rnd-5_family-        502 CCTGATTCGTT--CTGTCAC--TGAAATAATAATTGTTATTACATAAACA 457

  scaffold30|si     727440 GAGAAGTCTTACAGTCAGAGGATTGCCAAGGCAACCTTGTTGAAGTTTT- 727488
                             i          i i    vvvv    ivv  v         iv    -
C rnd-5_family-        456 GAAAAGTCTTACAATTAGAGCCAGGCCAGCTCATCCTTGTTGAGCTTTTA 407

  scaffold30|si     727489 CAATTGCTGTCAAAGGACAACTTGTTAATGGAAGTCAATCAAAATCTCTT 727538
                                     vi  v  ------- iv  v ---  ---      i  vv
C rnd-5_family-        406 CAATTGCTGTGGAATGA-------TCCATCG---TC---CAAAATTTCGG 370

  scaffold30|si     727539 TTATGGATTGTGATTTTGC-------------TC-TCTTCTT-------- 727566
                            v       v v  v    -------------i - v     --------
C rnd-5_family-        369 TGATGGATTCTTATGTTGCATTGGGATAGGTACCATATTCTTCACCCCCA 320

  scaffold30|si     727567 GTGGCGACTAACTAACAGTAACTGATGGTGTGGTCTAGTGGAGGTGTGAT 727616
                           ivvi i   i  v      i vv     -i   vv v    i v   v--
C rnd-5_family-        319 AACACAACTGACAAACAGTGAGGGATGG-ATGGAGTTGTGGGGTTGTC-- 273

  scaffold30|si     727617 GGTACGGTAGTGTGCATGTAGTGGTTTTGTTGTATGAGCTTCG----ATC 727662
                           -- vi   v  i  v   v        v            i i----   
C rnd-5_family-        272 --TCTGGTTGTATGAATGGAGTGGTTTGGTTGTATGAGCTCCATCCAATC 225

  scaffold30|si     727663 CCGTGTAATTCCCTATTGAGAGGTCATATGT---CCACAAAAGTGATTAT 727709
                            vi   v       -  i  i        i ---  v        ivii 
C rnd-5_family-        224 CAATGTTATTCCCT-TTAAGGGGTCATATATGTCCCCCAAAAGTGGGCGT 176

  scaffold30|si     727710 AAGTCCCTAAATCATCCTAAAA--GTA-GTCATGTATCAAGAATGGTATT 727756
                                  i          i   --i  -           i    v   iv
C rnd-5_family-        175 AAGTCCCCAAATCATCCTGAAATAATATGTCATGTATCAGGAATTGTACG 126

  scaffold30|si     727757 AGGCCTACATGATTCTACCAAGCCACCTGCCGCCTGAGAGATCTTCTGTG 727806
                                   i    i    vv    v      i          iv   i  
C rnd-5_family-        125 AGGCCTACGTGATCCTACGTAGCCTCCTGCCACCTGAGAGATTGTCTATG 76

  scaffold30|si     727807 ATACCAAAGTATCA 727820
                                i v   ?  
C rnd-5_family-         75 ATACCGACGTANCA 62

Matrix = 20p43g.matrix
Kimura (with divCpGMod) = 24.22
Transitions / transversions = 0.91 (42/46)
Gap_init rate = 0.07 (32 / 427), avg. gap size = 1.84 (59 / 32)


659 28.98 5.54 0.70 scaffold30|size1839819 728033 728303 (1108359) C rnd-1_family-265#Unknown (831) 995 712 m_b129s001i31 103027

  scaffold30|si     728033 CTTAGTGATGTAGTGTGT-CTTGTTGTCCCATTC-------AGAAATGTA 728074
                              i     -i  i  v -               -------i i  i   
C rnd-1_family-        995 CTTGGTGAT-CAGCGTCTTCTTGTTGTCCCATTCCGGAGNAGGGAACGTA 947

  scaffold30|si     728075 CAGCATAGGATAAACATGACACTGTCATGTTGGCTCAATACCTTTCCATG 728124
                            v v v vviiii             i  v vi v i?v  ?vv vvi  
C rnd-1_family-        946 CTGGAAATTGCGGACATGACACTGTCGTGATTACGCGNAACNGATGGGTG 897

  scaffold30|si     728125 GTTTGGATGCCTAAGAAGCATCTTTGCATTCAACTGCCATGTAAGATGAT 728174
                           ?v ?  i     i  ivi  v   v  i  v i?     ? ivv ? vi 
C rnd-1_family-        896 NGTNGGGTGCCTGAGGTACAGCTTGGCGTTGAGNTGCCANGCTTGNTCGT 847

  scaffold30|si     728175 ACCTTGCAA-TTGTGCGTTGAGAAACATGGCAGCACAAGAAAGGCCTTCA 728223
                                  i -   -   iv ?  v  i  ? v               iv 
C rnd-1_family-        846 ACCTTGCGAGTTG-GCGCGGNGACACGTGNCCGCACAAGAAAGGCCTCGA 798

  scaffold30|si     728224 TTGGGATCCATAGCTAAGACAACAAGCAAT--GTCAAAAAAGCATTCAT- 728270
                              v  v  i     v ii    ii    ?-- i vvvvvi  i v   -
C rnd-1_family-        797 TTGCGAGCCGTAGCTCAAGCAACGGGCAANTAGCCTCCCCGGCGTGCATA 748

  scaffold30|si     728271 ---CAAGCATGCGCAAGTCCAGCTATATATGGTGGG 728303
                           ---  i   ?  i  vii     ii  v    v   
C rnd-1_family-        747 TTGCAGGCANGCACATACCCAGCCGTAGATGGGGGG 712

Matrix = 20p43g.matrix
Kimura (with divCpGMod) = 29.82
Transitions / transversions = 1.05 (40/38)
Gap_init rate = 0.03 (8 / 270), avg. gap size = 2.12 (17 / 8)


405 32.54 1.90 3.86 scaffold30|size1839819 736828 737038 (1099624) rnd-5_family-2850#Unknown 39 245 (101) m_b129s001i32 103028

  scaffold30|si     736828 AAAAATCTTGATTTGAAACAATGCACCTATGCTTGCTTGTAGCTTGAGTG 736877
                                 -      -      v  i  vii v  iiiv v ii vi v  v
  rnd-5_family-         39 AAAAAT-TTGATT-GAAACATTGTACGCGTTCTCATGTCTGACGCGTGTT 86

  scaffold30|si     736878 CGGTCATTTTTGATATCGCACGATTCCTT-CCTTTAAAGGATCTTTCTGA 736926
                           v  -  vv     ii  i  vv i v  i-    v   i        iii
  rnd-5_family-         87 AGG-CAAATTTGACGTCACAGCACTACTCGCCTTGAAAAGATCTTTCCAG 135

  scaffold30|si     736927 CAATGTGCACCTTGCCATAACTGCAATCAAAGCAAAAAAACACCCATTTT 736976
                            i         v       i   ii iv i ivv  v  v i      ii
  rnd-5_family-        136 CGATGTGCACCATGCCATAGCTGTGACGAGAAACAACAATCGCCCATTCC 185

  scaffold30|si     736977 TTGCATA---TGGCCATGTTGACATGGTGTCGAACTAAAATGACAATTGA 737023
                           viv   i--- vii i    i i----   i  i vi             
  rnd-5_family-        186 GCCCATGCTTTCATCGTGTTAAT----TGTTGAGCGGAAATGACAATTGA 231

  scaffold30|si     737024 ACCAAAGTCTGGCTA 737038
                            v?i     -   i 
  rnd-5_family-        232 AANGAAGTC-GGCCA 245

Matrix = 20p43g.matrix
Kimura (with divCpGMod) = 36.66
Transitions / transversions = 1.54 (40/26)
Gap_init rate = 0.05 (10 / 210), avg. gap size = 1.20 (12 / 10)


5335 3.67 0.48 0.16 scaffold30|size1839819 737786 738414 (1098248) genome_5_2387#DNA 1 631 (0) m_b129s001i33 103029

  scaffold30|si     737786 CAAGACAGGCAAGTTTGCCACGTGGATGATTTTTGAGCGACTAACTGACG 737835
                                                                   i         
  genome_5_2387          1 CAAGACAGGCAAGTTTGCCACGTGGATGATTTTTGAGCGATTAACTGACG 50

  scaffold30|si     737836 TCAACTGACGACAACTGAAGGCAACTGACGTCTTTTACATTATCTCATTA 737885
                                               i                             
  genome_5_2387         51 TCAACTGACGACAACTGAAGACAACTGACGTCTTTTACATTATCTCATTA 100

  scaffold30|si     737886 ATGTGACTAACCAAGTGACGACATAAGAAGGCACCATGTGATGACACTGA 737935
                                                                    i        
  genome_5_2387        101 ATGTGACTAACCAAGTGACGACATAAGAAGGCACCATGTGACGACACTGA 150

  scaffold30|si     737936 AGACAAAATGACGACCCAAAGTGACGACACTGAAGACAAAATGACGGCCC 737985
                                            v                      i     i   
  genome_5_2387        151 AGACAAAATGACGACCCTAAGTGACGACACTGAAGACAAAGTGACGACCC 200

  scaffold30|si     737986 TAAGTGACAGCACTGAAGACAAAATGACGACCAAACAGAAGGCAGTTAAC 738035
                           -       i                       i                 
  genome_5_2387        201 -AAGTGACGGCACTGAAGACAAAATGACGACCGAACAGAAGGCAGTTAAC 249

  scaffold30|si     738036 GACATTTTGACGACCCTTAGTGACGACACTGACGAAC--CGTGGCGACAC 738083
                                   i                            --    i      
  genome_5_2387        250 GACATTTTAACGACCCTTAGTGACGACACTGACGAACTTCGTGACGACAC 299

  scaffold30|si     738084 TGATGACCCCTACGTGGTATATATACGACTGCCTTCTGGCGATAGTGACG 738133
                              i                              v   i           
  genome_5_2387        300 TGACGACCCCTACGTGGTATATATACGACTGCCTACTGACGATAGTGACG 349

  scaffold30|si     738134 AACAAAGTGACGTCAAAGGCGACTGGCGACCCCAAGCAAAAACATAGTGA 738183
                                             i      i                        
  genome_5_2387        350 AACAAAGTGACGTCAAAGACGACTGACGACCCCAAGCAAAAACATAGTGA 399

  scaffold30|si     738184 AGACAAACTGACGACACAAGTGGCGACCGTGAAGTCCTTTTGGCGA-CCA 738232
                                                 i                   i   -   
  genome_5_2387        400 AGACAAACTGACGACACAAGTGACGACCGTGAAGTCCTTTTGACGACCCA 449

  scaffold30|si     738233 AGTGACAACACTGGCGACACAACGACAGCCCTAGTGGCGACACCTGGCGA 738282
                                 i      i            i    v    i         i   
  genome_5_2387        450 AGTGACGACACTGACGACACAACGACGGCCCAAGTGACGACACCTGACGA 499

  scaffold30|si     738283 CATTTTAACGACCCGTAGTGAAGGCATGAAATGACCCGATATTTTTAAGT 738332
                                                                             
  genome_5_2387        500 CATTTTAACGACCCGTAGTGAAGGCATGAAATGACCCGATATTTTTAAGT 549

  scaffold30|si     738333 GACGTCAACTGACGACATCGGACGACATTGGACGACTCCATCTGGCGATA 738382
                                                                             
  genome_5_2387        550 GACGTCAACTGACGACATCGGACGACATTGGACGACTCCATCTGGCGATA 599

  scaffold30|si     738383 CTTATCGCCAAAGTCCAAAGTTGCCTGTCTTG 738414
                                                           
  genome_5_2387        600 CTTATCGCCAAAGTCCAAAGTTGCCTGTCTTG 631

Matrix = 20p43g.matrix
Kimura (with divCpGMod) = 2.87
Transitions / transversions = 6.67 (20/3)
Gap_init rate = 0.00 (3 / 628), avg. gap size = 1.33 (4 / 3)


729 25.00 2.00 2.00 scaffold30|size1839819 738629 738828 (1097834) genome_8_11149#DNA 1 200 (261) m_b129s001i34 103030

  scaffold30|si     738629 CCGTATATCTCAG---TGTGTTAGATCCGAAAAATGTCAAAAGATACTCT 738675
                                      i ---    v   i--- i                  i 
  genome_8_1114          1 CCGTATATCTCGGAGTTGTGGTAGG---GGAAAATGTCAAAAGATACTTT 47

  scaffold30|si     738676 AAAACAGATCGTACAATCCGTGCAAAGCTAGTAAGGCTAACATGGGCAGA 738725
                                iv v v  i v   vvi          i v i     i     i 
  genome_8_1114         48 AAAACGTAACTTATACTCCCGACAAAGCTAGTGATGTTAACACGGGCAAA 97

  scaffold30|si     738726 AAAATAAAAGTATCTTGTCAACTTACCTCCACTACATTACTGCACGTAAT 738775
                             vv    i     v    i         i i    v   vii i    i
  genome_8_1114         98 AATTTAAAGGTATCATGTCGACTTACCTCTATTACAGTACGATATGTAAC 147

  scaffold30|si     738776 GAGCGGGCACGAAGCCTC-AAATCATTGCCATGTTCCGCTTACAGCCCAC 738824
                           ii vv   v v-v     -    ii ii    v i  i  i  v      
  genome_8_1114        148 AGGATGGCTCT-TGCCTCAAAATTGTCACCATTTCCCACTCACTGCCCAC 196

  scaffold30|si     738825 CTTT 738828
                           i   
  genome_8_1114        197 TTTT 200

Matrix = 20p43g.matrix
Kimura (with divCpGMod) = 28.12
Transitions / transversions = 1.45 (29/20)
Gap_init rate = 0.03 (6 / 199), avg. gap size = 1.33 (8 / 6)

886 19.08 0.57 1.15 scaffold30|size1839819 738639 738813 (1097849) genome_7_18053#DNA 3 176 (244) m_b129s001i35 103030

  scaffold30|si     738639 CAGTGTGTTAGATCCGAAAAATGTCAAAAGATACTCTAAAACAGATCGTA 738688
                            i      v   i   i                  i       v   v  
  genome_7_1805          3 CGGTGTGTAAGACCCGGAAAATGTCAAAAGATACTTTAAAACATATCTTA 52

  scaffold30|si     738689 CAATCCGTGCAAAGCTAGTAAGGCTAACATGGGCAGAAAAATAAAAGTAT 738738
                           i   viv           ii v       i     i    v         
  genome_7_1805         53 TAATATTTGCAAAGCTAGCGATGCTAACACGGGCAAAAAATTAAAAGTAT 102

  scaffold30|si     738739 CTTGTCAACTTACCTCCACTACATTACTGCACGTAATGAGCGGGCACGAA 738788
                                           i i   iv   vii i    i   vv     -  
  genome_7_1805        103 CTTGTCAACTTACCTCTATTACGGTACGATATGTAACGAGATGGCAC-AA 151

  scaffold30|si     738789 GCCTCA-AATCATTGCCATGTTCCGC 738813
                              i  -    v   -   ii i   
  genome_7_1805        152 GCCCCATAATCTTTG-CATACTTCGC 176

Matrix = 20p43g.matrix
Kimura (with divCpGMod) = 18.72
Transitions / transversions = 1.75 (21/12)
Gap_init rate = 0.02 (3 / 174), avg. gap size = 1.00 (3 / 3)


386 21.16 3.67 4.63 scaffold30|size1839819 738870 738978 (1097684) C rnd-5_family-419#Unknown (74) 362 255 m_b129s001i36 103031

  scaffold30|si     738870 CACTGCGCCATCCGCAAA--AACAACAATCCCAACAATGCTTGTCCTGTT 738917
                             ii         i    -- i       v v v   iii-----   iv
C rnd-5_family-        362 CATCGCGCCATCCACAAACGAGCAACAATGCAATCAACAT-----CTGCA 318

  scaffold30|si     738918 CCCCGCCCTTCTTAGAAA--GCGGAAGACATTGCAATCTCATTACTGTCA 738965
                           i       ? v  i i  --  i  v v ?    v     i  ?      
C rnd-5_family-        317 TCCCGCCCNTGTTGGGAACAGCAGATGCCNTTGCCATCTCGTTNCTGTCA 268

  scaffold30|si     738966 TTGGAGAAGGCAA 738978
                                      i 
C rnd-5_family-        267 TTGGAGAAGGCGA 255

Matrix = 20p43g.matrix
Kimura (with divCpGMod) = 22.36
Transitions / transversions = 1.75 (14/8)
Gap_init rate = 0.06 (7 / 108), avg. gap size = 1.29 (9 / 7)


1041 27.87 2.99 2.48 scaffold30|size1839819 739073 739473 (1097189) rnd-5_family-418#DNA/TcMar-Tc2 203 605 (402) m_b129s001i37 103032

  scaffold30|si     739073 CGACATCAAGTCGAAACGGAATACTGTCCATCAAATTGACGAGCTTGTTT 739122
                              ??     vvv   v    iiii    iv          ii  i    
  rnd-5_family-        203 CGANNTCAAGGACAAAAGGAACGTCGTCCGGCAAATTGACGGACTCGTTT 252

  scaffold30|si     739123 CCTCAGGGTA-TTC----TCAACGCAAGGCGTGTGCATCTGCTGGGATCC 739167
                             --  v v -   ----  ivi       v    i?v i ii  v    
  rnd-5_family-        253 CC--AGCGGACTTCGTAGTCGCTGCAAGGCTTGTGTNGCCGTCGGCATCC 300

  scaffold30|si     739168 CCTGTC--TCTATTATCATCATTGGAAGAAGTTGATTCAAAAGGTGGATA 739215
                            - i  -- v     iii  i         ?v v? iv      i?  ii
  rnd-5_family-        301 C-TATCCATGTATTACTGTCGTTGGAAGAANGTTNTCGAAAAGGCNGACG 349

  scaffold30|si     739216 GCATCAATGCCATTATGGAGTTTGTCCCGTATAACAAGACAGGCTCTGCT 739265
                               ?  iv? iv? i      i  v  i  i    v  v    v  ?  
  rnd-5_family-        350 GCATNAACTNCGGNACGGAGTTCGTGCCATACAACACGAAAGGCACTNCT 399

  scaffold30|si     739266 CGTCAAATTCACACAGGTCGAAAAAGTGTTCT---ACATGTCGTTGGAG- 739311
                             iv i      v    i  v           ---i      ----   -
  rnd-5_family-        400 CGCAAGATTCACCCAGGCCGTAAAAGTGTTCTCGCGCATGTC----GAGC 445

  scaffold30|si     739312 AAGAAC-TGAAGATGTTTATCTTTAATCTACGTGATCAAGGTATCCAAGT 739360
                            v  i - vi   iv  i  i  i  v? ?  i  v  i  vi       
  rnd-5_family-        446 ACGAGCTTCGAGACCTTCATTTTCAAANTNCGCGAGCAGGGAGTCCAAGT 495

  scaffold30|si     739361 CACAAACAAGATGGTTACAAGAGAGGCGATTTGTCTACATTCATCATTGC 739410
                           ?  ?    i      ii?iv       viv?i ?  v v i i--   vv
  rnd-5_family-        496 NACNAACAGGATGGTCGNGCGAGAGGCCGGNCGNCTTCTTCCG--ATTCA 543

  scaffold30|si     739411 ATGACAAGTCTCGTTGATCAAGGGAATGGGCAGTCTACCGTTTTACAAAA 739460
                            v  v   ? vv -i  v  vii    v v i  vi i  i      vi 
  rnd-5_family-        544 AGGAGAAGNCGAG-CGAGCACAAGAATTGTCGGTGCATCGCTTTACACGA 592

  scaffold30|si     739461 TCACTTGGTCTTA 739473
                             vv i     i 
  rnd-5_family-        593 TCTATCGGTCTCA 605

Matrix = 20p43g.matrix
Kimura (with divCpGMod) = 28.07
Transitions / transversions = 1.22 (60/49)
Gap_init rate = 0.04 (16 / 400), avg. gap size = 1.38 (22 / 16)


591 19.70 2.27 0.00 scaffold30|size1839819 739474 739605 (1097057) rnd-1_family-207#DNA/TcMar-Tc2 387 521 (0) m_b129s001i38 103033

  scaffold30|si     739474 GACACTCAACGTCAAAGGCGTCAAGACTGTCCATGCAAGAGCATCAACAA 739523
                              i   i v iv  i  v iv     ?     i  ?v ?  ?     ? 
  rnd-1_family-        387 GACGCTCGAAGCGAAGGGAGCGAAGACNGTCCACGCNCGNGCNTCAACNA 436

  scaffold30|si     739524 CAGACACGAAGCGTGTCACCCTTGCAGCTGCCGTGACGGGAAGCGGGAA- 739572
                            v           i     ?     v  vi    ?    v   i     -
  rnd-1_family-        437 CCGACACGAAGCGCGTCACNCTTGCCGCGACCGTNACGGCAAGTGGGAAG 486

  scaffold30|si     739573 --ACTGCCTCCGTTTCTCATTTTCAAAGGAAAGCC 739605
                           --ii  v v  v  i  ?  i     i  ?     
  rnd-1_family-        487 ATGTTGACGCCCTTCCTNATCTTCAAGGGNAAGCC 521

Matrix = 20p43g.matrix
Kimura (with divCpGMod) = 18.98
Transitions / transversions = 1.17 (14/12)
Gap_init rate = 0.02 (2 / 131), avg. gap size = 1.50 (3 / 2)


791 20.34 3.27 3.69 scaffold30|size1839819 739799 740043 (1096619) C rnd-5_family-766#DNA/TcMar-Tc2 (1370) 477 234 m_b129s001i39 103034

  scaffold30|si     739799 CATCAGATAGGCTTGGTGGTCAATCGCATCCAAATGATGGGAATTGAGGT 739848
                               i   i  i iv  ?  v  i  ?     i??      ?  i  i  
C rnd-5_family-        477 CATCGGATGGGTTCCGTNGTGAACCGNATCCAGNNGATGGGNATCGAAGT 428

  scaffold30|si     739849 GCTTCATATCCCGGCTGGGTGCACCTACCTGTGC-AACCCGATTGATGTG 739897
                           ?? ?  i i   v ??        ?  ?      - i    - i     ?
C rnd-5_family-        427 NNTNCACACCCCTGNNGGGTGCACNTANCTGTGCCAGCCCG-TCGATGTN 379

  scaffold30|si     739898 GGCATCAACAAACCCATCAAATGTT--GTTTGTGCAATAAATGGGA-GAA 739944
                             ?        i  ?v ?   v ??--i vi     --  i     - v 
C rnd-5_family-        378 GGNATCAACAAGCCNCTNAAAGGNNCGATGCGTGCA--AAGTGGGANGCA 331

  scaffold30|si     739945 TTGGATGATTCATGGAGAGGGGATTATTAACGGGCAG--GCAAAAGAGCC 739992
                            v   i iivv    v  ?  ?  ?i vi    --  --  i ii     
C rnd-5_family-        330 TAGGACGGCGGATGGTGANGGNATNGTGGACGG--AGTCGCGAGGGAGCC 283

  scaffold30|si     739993 CTCTTGTAAAATGGTGGCAGAATGGTTGGTTGAAGTCTGC--CAAAATAT 740040
                           v?  i i   vvii i  i      ? v     ----   --i  ? i  
C rnd-5_family-        282 ANCTCGCAAACAAATAGCGGAATGGNTTGTTGA----TGCTATAANACAT 237

  scaffold30|si     740041 TCC 740043
                              
C rnd-5_family-        236 TCC 234

Matrix = 20p43g.matrix
Kimura (with divCpGMod) = 21.99
Transitions / transversions = 2.00 (32/16)
Gap_init rate = 0.06 (14 / 244), avg. gap size = 1.21 (17 / 14)


760 31.86 0.31 7.57 scaffold30|size1839819 740207 740532 (1096130) C rnd-5_family-93#Unknown (3104) 310 7 m_b129s001i40 103035

  scaffold30|si     740207 AAATCTAAACAGTCTCGGCATGTGCATATCCGCCATTGCGGTGGTATAGC 740256
                                 vv  v  i  v  i ii  i  v    vi  v  i     v  i
C rnd-5_family-        310 AAATCTCCACTGTTTCCGCGTACGCGTAACCGCGGTTTCGATGGTAGAGT 261

  scaffold30|si     740257 GCCCTCAAGCTCCGGTTCTTGGAATCAGGAAGTACGACCTCTGTGATCTT 740306
                                  v    iv   ivvi     ivii  v v      i      i 
C rnd-5_family-        260 GCCCTCATGCTCTTGTTTGGAGAATCGCAGAGGAAGACCTCCGTGATCCT 211

  scaffold30|si     740307 TACAAGCACACCGCGGGGGCAAATTC-CGCTTTCACCGATGGTGTATTCT 740355
                           i vv   iv   iivii -    iv - iv    v   v v ii  i   
C rnd-5_family-        210 CAACAGCGAACCATCAAG-CAAACGCGCAGTTTCCCCGCTCGCATACTCT 162

  scaffold30|si     740356 CTTGGTGTGAAGCAAACACGGCAGCCATTGGTGCCATCATCTTGCACTCT 740405
                            v  vv ii  i      --------------------- ii  -  ivv
C rnd-5_family-        161 CGTGCGGCAAAACAAACA---------------------TTCTG-ACCAG 134

  scaffold30|si     740406 ATATCCCGCAAGGTGCATCTTCTCAACCAATTGCAAATGCACCAAACTGC 740455
                              v v         v ii     vi    vi    ii v    i  v  
C rnd-5_family-        133 ATAACACGCAAGGTGGACTTTCTCCGCCAAGCGCAAGCGAACCAGACGGC 84

  scaffold30|si     740456 CAATGCCATTGTCCTCCCTCTCGAGCAACGCGTTCCCACAACCATAAGGG 740505
                            v i       i      ii  i vv i      i  i  v  i     i
C rnd-5_family-         83 CCACGCCATTGCCCTCCCCTTCAATAAGCGCGTTTCCGCATCCGTAAGGA 34

  scaffold30|si     740506 TGCATTTCACAACTGTGCCCATGATTG 740532
                              ii   i      i v  i      
C rnd-5_family-         33 TGCGCTTCGCAACTGCGACCGTGATTG 7

Matrix = 20p43g.matrix
Kimura (with divCpGMod) = 33.21
Transitions / transversions = 1.34 (55/41)
Gap_init rate = 0.07 (24 / 325), avg. gap size = 1.00 (24 / 24)


337 33.80 4.31 8.75 scaffold30|size1839819 740296 740736 (1095926) C genome_3_7906#DNA (1068) 538 116 m_b129s001i41 103036

  scaffold30|si     740296 TCTGTGATCTTTACAA----GCAC-ACCGCGGGGGCAAATTCCGCTTTCA 740340
                                      i    ----    - i vvi v   i ---  ii v  v
C genome_3_7906        538 TCTGTGATCTTCACAAAACAGCACCATCCAAGCGGCGA---CCATTATCT 492

  scaffold30|si     740341 CCGATGGTGTATTCTCTTGGTGTGAAGCAAACACGGCAGCCATTGGTGCC 740390
                              ii iii  i  i  i vv     i     v  i  v    ivivi  
C genome_3_7906        491 CCGGCGACATACTCCCTCGCGGTGAAACAAACTCGACATCCATCCAAACC 442

  scaffold30|si     740391 ATCA-TCTTGCACTCTATATCCCGCAAGGTGCATCTT-CTCAACCAATTG 740438
                           i  i- v   - i v i  v v   i  v - i v  - v   i  vvi 
C genome_3_7906        441 GTCGCTGTTG-ATTGTGTAACACGCGAGCT-CGTGTTGCACAATCATGCG 394

  scaffold30|si     740439 CAAATGCACCAAACTGCCAATGCCATTGTCCTCCCTCTCGAG---CAACG 740485
                               i v vvvi v i    iv  vivi  v  i vv i   ---i  v 
C genome_3_7906        393 CAAACGGAGATGAATACCAACCCCCCAATCATCTCGATTGAGAATTAAGG 344

  scaffold30|si     740486 CGTTCCCACAACCATAAGGGTGCATTTCACAACTGTGCCCATGATTGGTA 740535
                           ii     i  v   v v       ---v i i v   v v iv    vi 
C genome_3_7906        343 TATTCCCGCATCCAAATGGGTGCA---AATAGCAGTGACGACCATTGTCA 297

  scaffold30|si     740536 ---GGAAGAAACCCAACAAGAACTATC---TTCATCATGCT---GAATAT 740576
                           ---  v i   v  v        v i --- v   ii  i --- iv i 
C genome_3_7906        296 TCTGGCAAAAAGCCCACAAGAACAACCCACTGCATTGTGTTTTTGGTTGT 247

  scaffold30|si     740577 CTCAGAATATTCACAAGACAACGTGTTGAATATGTGATGTGTGGGATGTG 740626
                           i iivivv   i   ------       ------ i ------------ 
C genome_3_7906        246 TTTGTGTGATTTACA------CGTGTTG------TAA------------G 221

  scaffold30|si     740627 GGTGGTGTGTAGGTGGTGAGTTTTACCAACAAAGTGGCATAACTCCGCAA 740676
                                     ----v           vivv     i- i      vi   
C genome_3_7906        220 GGTGGTGTGT----TGTGAGTTTTACGGCAAAAGTA-CGTAACTCAACAA 176

  scaffold30|si     740677 CCAATCAGAGTTTTGGGGAGGAAAATATATGGGCATGTTGCTGCAAACAA 740726
                              ii i     vii   vvvv vii    v   i      vvivi    
C genome_3_7906        175 CCAGCCGGAGTTACAGGGTCTTATGCATATTGGCGTGTTGCATTTGACAA 126

  scaffold30|si     740727 GGAGAATACA 740736
                                  v  
C genome_3_7906        125 GGAGAATCCA 116

Matrix = 20p43g.matrix
Kimura (with divCpGMod) = 39.96
Transitions / transversions = 1.06 (70/66)
Gap_init rate = 0.10 (45 / 440), avg. gap size = 1.24 (56 / 45)

779 15.61 0.00 2.13 scaffold30|size1839819 740606 740749 (1095913) C genome_11_11344#DNA (206) 244 104 m_b129s001i42 103036

  scaffold30|si     740606 ATATGTGATGTGTGGGATGTGGGTGGTGTGTAGGTGGTGAGTTTTACCAA 740655
                             i i          --    v   v     iv         i   v   
C genome_11_113        244 ATGTATGATGTGTGG--TGTGTGTGCTGTGTGTGTGGTGAGTCTTAGCAA 197

  scaffold30|si     740656 CAAAGTGGCATAACTCCGCAACCAATCAGAGTTTTGGGGAGGAAAATATA 740705
                           v      -        v        i i                  i   
C genome_11_113        196 AAAAGTG-CATAACTCAGCAACCAACCGGAGTTTTGGGGAGGAAAACATA 148

  scaffold30|si     740706 TGGGCATGTTGCTGCAAACAAGGAGAATACATTTCAGAAGTGTT 740749
                                    v    ivi ii        vv        v     
C genome_11_113        147 TGGGCATGTAGCTGTTGATGAGGAGAATTGATTTCAGATGTGTT 104

Matrix = 20p43g.matrix
Kimura (with divCpGMod) = 16.75
Transitions / transversions = 1.00 (11/11)
Gap_init rate = 0.02 (3 / 143), avg. gap size = 1.00 (3 / 3)


367 26.52 5.33 4.09 scaffold30|size1839819 740628 740796 (1095866) genome_4_4690#DNA 196 366 (54) m_b129s001i43 103037

  scaffold30|si     740628 GTGGTGTGTAGGTG--GTGAGTTTTACCAACAAAGTGGCATAACTCCGCA 740675
                              i    - v   --     i v- v i i   i  vv       vi  
  genome_4_4690        196 GTGATGTG-ATGTGATGTGAGCTG-AGCGATAAAATGTGATAACTCGACA 243

  scaffold30|si     740676 ACCAATCAGAGTTTTGGGGAGGAAAATATATGGGCATGTTGCTGCAAACA 740725
                                i i     viv     vv vii                 ivii  
  genome_4_4690        244 ACCAACCGGAGTTACTGGGAGCTATGCATATGGGCATGTTGCTGTCGGCA 293

  scaffold30|si     740726 AGGAGAATACATTTCAGAAGTGTTCTGAGTTATAACCAAAAGT------C 740769
                                 i vi v   --v      i v  -v  i   i iii ------ 
  genome_4_4690        294 AGGAGAGTCTAATTC--TAGTGTTTTTAG-AATGACCGAGGATGATTAAC 340

  scaffold30|si     740770 -TGCCAAAATACTGTCAATTGCCACAAA 740796
                           -        v  --v   v  i      
  genome_4_4690        341 ATGCCAAAAAAC--ACAAATGTCACAAA 366

Matrix = 20p43g.matrix
Kimura (with divCpGMod) = 29.64
Transitions / transversions = 1.15 (23/20)
Gap_init rate = 0.06 (10 / 168), avg. gap size = 1.60 (16 / 10)


3248 8.37 0.23 2.55 scaffold30|size1839819 742766 743206 (1093456) genome_9_11612#DNA 1 431 (0) m_b129s001i44 103038

  scaffold30|si     742766 CTGTAAAATGCGGATTATAAGTACCACCACTGTATAAGCACCAAATCCCT 742815
                            i             i                                 i
  genome_9_1161          1 CCGTAAAATGCGGATCATAAGTACCACCACTGTATAAGCACCAAATCCCC 50

  scaffold30|si     742816 GATTTTCGGAACATTTGCATTTC-ATAGTGTTGCAACCTTTAAATTAGAA 742864
                                 i               i-         v     v          
  genome_9_1161         51 GATTTTTGGAACATTTGCATTTTTATAGTGTTGAAACCTATAAATTAGAA 100

  scaffold30|si     742865 CTAAAACCCTCATGGGTAGTTTCTCCATGCCATCAGTAACATGCCCATAT 742914
                                      v                 i      i    i        
  genome_9_1161        101 CTAAAACCCTCTTGGGTAGTTTCTCCATGTCATCAGCAACACGCCCATAT 150

  scaffold30|si     742915 GTAGCCCTCCCCGTGACTCCCAAAGGTTGCCGAGAAATCTCTGATGCCGT 742964
                                v               i v             i   i        
  genome_9_1161        151 GTAGCGCTCCCCGTGACTCCCGATGGTTGCCGAGAAACCTCCGATGCCGT 200

  scaffold30|si     742965 CAGAAGTCACTACACATCTCGTGCACATTGTGGAGGGGTGGACAGCATGA 743014
                            i                   i      v              -------
  genome_9_1161        201 CGGAAGTCACTACACATCTCGCGCACATGGTGGAGGGGTGGAC------- 243

  scaffold30|si     743015 GGACAGCATGGTTGAGTAAGGATTGTGACAGGGCAGGAGGGATACAATAG 743064
                           ----       v    i v   vv    v     i      i       v
  genome_9_1161        244 ----AGCATGGATGAGCATGGAGGGTGAAAGGGCGGGAGGGGTACAATAT 289

  scaffold30|si     743065 GCCTATCTCAAAGTACATAGGGTAACTTTCAAGATACCAATAATTTTTCA 743114
                                i   i     v                                  
  genome_9_1161        290 GCCTACCTCGAAGTAAATAGGGTAACTTTCAAGATACCAATAATTTTTCA 339

  scaffold30|si     743115 CCATGTTAAAATCACTTGGTTGTAACACGGTATAAGCACAACTAAAAGGA 743164
                             i             v v    v                          
  genome_9_1161        340 CCGTGTTAAAATCACTAGCTTGTCACACGGTATAAGCACAACTAAAAGGA 389

  scaffold30|si     743165 ATCTTTTAACATTTGTGGGTACTTATAATCCGCATTTTATGG 743206
                                                                  i  
  genome_9_1161        390 ATCTTTTAACATTTGTGGGTACTTATAATCCGCATTTTACGG 431

Matrix = 20p43g.matrix
Kimura (with divCpGMod) = 6.33
Transitions / transversions = 1.25 (20/16)
Gap_init rate = 0.03 (12 / 440), avg. gap size = 1.00 (12 / 12)


245 11.43 0.00 0.00 scaffold30|size1839819 744391 744425 (1092237) C rnd-1_family-324#Unknown (1693) 611 577 m_b129s001i45 103039

  scaffold30|si     744391 AACATTACTAGCAGCTGCTGGAAGTTTTTGCAGCA 744425
                               v        i      v  i           
C rnd-1_family-        611 AACAGTACTAGCAACTGCTGTAAATTTTTGCAGCA 577

Matrix = 20p43g.matrix
Kimura (with divCpGMod) = 12.44
Transitions / transversions = 1.00 (2/2)
Gap_init rate = 0.00 (0 / 34), avg. gap size = 0.0 (0 / 0)


254 18.87 3.77 0.00 scaffold30|size1839819 744395 744447 (1092215) C rnd-1_family-60#Unknown (0) 109 55 m_b129s001i46 103040

  scaffold30|si     744395 TTACTAGCAGCTGCTGGAAG--TTTTTGCAGCACGCATGACAGAAGAAAA 744442
                                      i    v   --          iv  vv       vi   
C rnd-1_family-        109 TTACTAGCAGCCGCTGCAAGATTTTTTGCAGCGAGCTAGACAGAATGAAA 60

  scaffold30|si     744443 ATCAT 744447
                           v  i 
C rnd-1_family-         59 TTCGT 55

Matrix = 20p43g.matrix
Kimura (with divCpGMod) = 15.27
Transitions / transversions = 0.67 (4/6)
Gap_init rate = 0.02 (1 / 52), avg. gap size = 2.00 (2 / 1)

391 14.27 6.32 4.12 scaffold30|size1839819 744408 744502 (1092160) C rnd-3_family-180#Unknown (2) 458 362 m_b129s001i47 103040

  scaffold30|si     744408 CTGGAAG--TTTTTGCAGCACGCATGACAGAAGAAAAATCATCTTCAGCA 744455
                              v   --           v   v  ?             v?i     -
C rnd-3_family-        458 CTGCAAGATTTTTTGCAGCAGGCAAGANAGAAGAAAAATCAANCTCAGC- 410

  scaffold30|si     744456 TGATGCCTCTTGG--ATGCAACATAT--GAGGTTTTCTGGTTGCCTAAGT 744501
                           ---   vi v  v--? i  v   i --           i          
C rnd-3_family-        409 ---TGCACCATGTTTNTACATCATGTTGGAGGTTTTCTGATTGCCTAAGT 363

  scaffold30|si     744502 C 744502
                            
C rnd-3_family-        362 C 362

Matrix = 20p43g.matrix
Kimura (with divCpGMod) = 16.46
Transitions / transversions = 0.62 (5/8)
Gap_init rate = 0.07 (7 / 94), avg. gap size = 1.43 (10 / 7)


315 15.39 0.00 1.92 scaffold30|size1839819 744506 744558 (1092104) rnd-5_family-397#Unknown 1 52 (229) m_b129s001i48 103041

  scaffold30|si     744506 GACATAATCCCAGGATCTACCTAAGTATCCATTAAGTATCCTGGGATACA 744555
                                 iv  v            i i i          i   - i     
  rnd-5_family-          1 GACATAGGCCAAGGATCTACCTAGGCACCCATTAAGTACCCT-GAATACA 49

  scaffold30|si     744556 TAC 744558
                              
  rnd-5_family-         50 TAC 52

Matrix = 20p43g.matrix
Kimura (with divCpGMod) = 17.68
Transitions / transversions = 3.00 (6/2)
Gap_init rate = 0.02 (1 / 52), avg. gap size = 1.00 (1 / 1)


648 11.61 11.61 0.00 scaffold30|size1839819 744559 744670 (1091992) C rnd-1_family-1064#Unknown (0) 125 1 m_b129s001i49 103042

  scaffold30|si     744559 CCAGGGTACACCCTACTTCTAGCACTTGAGGAACTTCCAGTGTATCATCA 744608
                                i     ? v     i          i           i       
C rnd-1_family-        125 CCAGGATACACNCAACTTCCAGCACTTGAGAAACTTCCAGTGCATCATCA 76

  scaffold30|si     744609 GCAAA------AT-------TTCAACCAGACAAATATGATCTAATCCAGT 744645
                                ------  ------- i          ?  vi    v?   ii  
C rnd-1_family-         75 GCAAAGGTCTGATGCATCTCTCCAACCAGACANATTCGATCANATCTGGT 26

  scaffold30|si     744646 TCAAGGTAGCTTCAACAAGTCCTGA 744670
                           iv                       
C rnd-1_family-         25 CGAAGGTAGCTTCAACAAGTCCTGA 1

Matrix = 20p43g.matrix
Kimura (with divCpGMod) = 11.15
Transitions / transversions = 2.25 (9/4)
Gap_init rate = 0.02 (2 / 111), avg. gap size = 6.50 (13 / 2)


301 18.97 0.00 0.00 scaffold30|size1839819 744676 744733 (1091929) C rnd-1_family-644#Unknown (683) 670 613 m_b129s001i50 103043

  scaffold30|si     744676 CAACGGAGCACCAGATCATATACCAGAACCAAATAGAGTTCTACTCACCA 744725
                             i v        v    i   ?     iiivi      i    v     
C rnd-1_family-        670 CAGCTGAGCACCACATCACATANCAGAATTGTGTAGAGTCCTACGCACCA 621

  scaffold30|si     744726 GCTCAGCA 744733
                                   
C rnd-1_family-        620 GCTCAGCA 613

Matrix = 20p43g.matrix
Kimura (with divCpGMod) = 22.76
Transitions / transversions = 1.75 (7/4)
Gap_init rate = 0.00 (0 / 57), avg. gap size = 0.0 (0 / 0)


4269 12.02 4.12 1.74 scaffold30|size1839819 744743 745470 (1091192) C genome_6_12811#DNA (0) 745 1 m_b129s001i51 103044

  scaffold30|si     744743 GGACATAAGGTAAAGGATGTACATCGGTACCAATACTATGACTCATGCAA 744792
                               i     v    i     vi ii           i        i   
C genome_6_1281        745 GGACGTAAGGGAAAGAATGTAGGTTAGTACCAATACTGTGACTCATACAA 696

  scaffold30|si     744793 GAATTACATGGATTGCATAAAAAGGATTTTTGAGGACAATCTACTCAAGA 744842
                               v   ii   v    v i -        i  v         --    
C genome_6_1281        695 GAATAACACAGATGGCATTAGA-GGATTTTTAAGTACAATCTAC--AAGA 649

  scaffold30|si     744843 ATATGAGGACTCTGACCCAAGGGTGTTGTGTATCT--------AGCAGGA 744884
                             - v       i     ii   i     v     --------     vv
C genome_6_1281        648 AT-TTAGGACTCCGACCCGGGGGCGTTGTTTATCTCTCTAGAGAGCAGTT 600

  scaffold30|si     744885 TAATCGCGTGTATTTGTTAGT-ATTTGTGGACAC---ATGGACAACA-GC 744929
                             -               vv -      v     ---        v -  
C genome_6_1281        599 TA-TCGCGTGTATTTGTTTTTTATTTGTTGACACGACATGGACAAGATGC 551

  scaffold30|si     744930 AGGAAGAAAGAACTCTTAAGCCCCTTTCTCAGATTGGTACCAACATGTAC 744979
                                    v                                 v      
C genome_6_1281        550 AGGAAGAAATAACTCTTAAGCCCCTTTCTCAGATTGGTACCAAAATGTAC 501

  scaffold30|si     744980 CGATCTTTCAAAATGTACTGATTAATCGAAAATTACATTTCGCAAGATCA 745029
                                                           v       i        i
C genome_6_1281        500 CGATCTTTCAAAATGTACTGATTAATCGAAAAGTACATTTTGCAAGATCG 451

  scaffold30|si     745030 GTACATTTTCAAAGATCAGTACCAAAAAGTACTGATCTTTGAAAATGTAC 745079
                                            i    i         i                 
C genome_6_1281        450 GTACATTTTCAAAGATCGGTACTAAAAAGTACCGATCTTTGAAAATGTAC 401

  scaffold30|si     745080 GGATTTCTTTTTTCTCGTAGAAATAGTATTAGTTCCTACTGTTCAATGTA 745129
                           v      v                v             v   vv  v   
C genome_6_1281        400 CGATTTCATTTTTCTCGTAGAAATCGTATTAGTTCCTAATGTAGAAGGTA 351

  scaffold30|si     745130 CCGATCTTTCAAAATGTACCATCGACATGTATCGGTACATTTTTAGAAAT 745179
                                               v                      i      
C genome_6_1281        350 CCGATCTTTCAAAATGTACCTTCGACATGTATCGGTACATTTTCAGAAAT 301

  scaffold30|si     745180 CGGTACATTTCCAAAGATCGGTACCGAAATACACGAATCTTTGAAAATGT 745229
                                                    v    ii                  
C genome_6_1281        300 CGGTACATTTCCAAAGATCGGTACCTAAATGTACGAATCTTTGAAAATGT 251

  scaffold30|si     745230 ACTTTTCTTACCTTCCGTACATGAGCTCATCATCAAGACAAAGTACGTTT 745279
                                       v       v          v   i              
C genome_6_1281        250 ACTTTTCTTACCATCCGTACCTGAGCTCATCCTCAGGACAAAGTACGTTT 201

  scaffold30|si     745280 GAACAGTCGATATGACCAACCCTTGCAAAGAATTAAAAATA--TGATAAG 745327
                                    i -  i  ----i i  v  --    v  -  --    v  
C genome_6_1281        200 GAACAGTCGGT-TGGCC----TTCGCTAA--ATTACAA-TAATTGATTAG 159

  scaffold30|si     745328 GACTTTCAATGAACAACAGCCATTCATTCGGAGTTGTTCTTCTCCTAGGA 745377
                            v     i iv       i ii   v        v v v         v 
C genome_6_1281        158 GCCTTTCGACCAACAACAACTGTTCCTTCGGAGTGGATGTTCTCCTAGTA 109

  scaffold30|si     745378 CGTGAAAATAAGTTCTCGACAACAT------------TA--GCGCGATAT 745413
                           v   i     v      v       ------------  -- ii    ii
C genome_6_1281        108 AGTGGAAATATGTTCTCCACAACATATTACTTTTAAATATTGTACGATGC 59

  scaffold30|si     745414 TTTTAAAA-GTATCAAGTTGGACTGTTTTCGTTTTTCATGCAACTTTCCC 745462
                             i     -          v         ii     i             
C genome_6_1281         58 TTCTAAAAAGTATCAAGTTCGACTGTTTTTATTTTTTATGCAACTTTCCC 9

  scaffold30|si     745463 TAAAGTCC 745470
                            v      
C genome_6_1281          8 TTAAGTCC 1

Matrix = 20p43g.matrix
Kimura (with divCpGMod) = 11.79
Transitions / transversions = 0.95 (42/44)
Gap_init rate = 0.03 (21 / 727), avg. gap size = 2.05 (43 / 21)


449 25.69 2.04 2.04 scaffold30|size1839819 745470 745616 (1091046) scaffold230|size167806_(dbseq-nr_188)_[124304,130861]#LTR/Gypsy 329 475 (6083) m_b129s001i52 103045

  scaffold30|si     745470 CTCAG--GT-CTCTACAGGACCCCTGTAGACAACGTACTACACAAATACA 745516
                                --  -    ii  i   i         vvi       v iiii  
  scaffold230|s        329 CTCAGTGGTGCTCTGTAGAACCTCTGTAGACACAATACTACAGAGGCGCA 378

  scaffold30|si     745517 ACTATTTTCTAAGTTCTATGATAAACTCAAGATGATTGATTGGTATCAAT 745566
                            i   iv v   i  vi         i  v   i      vivi      
  scaffold230|s        379 ATTATCATGTAAATTACATGATAAACCCATGATAATTGATGATCATCAAT 428

  scaffold30|si     745567 CATCATTTGCTGGAAGCAACTTAATCTCATAATTTCCATTTTCATCCATT 745616
                           i       vivi v  - vi    v           v --      v   
  scaffold230|s        429 TATCATTTTTGAGTAG-ATTTTAAGCTCATAATTTCAA--TTCATCAATT 475

Matrix = 20p43g.matrix
Kimura (with divCpGMod) = 30.91
Transitions / transversions = 1.31 (21/16)
Gap_init rate = 0.03 (5 / 146), avg. gap size = 1.20 (6 / 5)


714 15.21 2.13 2.13 scaffold30|size1839819 745748 745888 (1090774) C rnd-3_family-180#Unknown (2) 458 318 m_b129s001i53 103046

  scaffold30|si     745748 CTGCAAGATGCTT-ACAGCAGGCAAGATAGAAGAAAAATCATCTTCCACT 745796
                                    vi  -i            ?             v?i  vi  
C rnd-3_family-        458 CTGCAAGATTTTTTGCAGCAGGCAAGANAGAAGAAAAATCAANCTCAGCT 409

  scaffold30|si     745797 GCATCCTGCTGCTTAGATTTGATGTTGGAGGTTTTCTGATTGCATAAGTC 745846
                              i v  i -i?  v  i--                      v      
C rnd-3_family-        408 GCACCATGTT-TNTACATC--ATGTTGGAGGTTTTCTGATTGCCTAAGTC 362

  scaffold30|si     745847 TCATTTGTTAAAAGAGAGGAAGTATAATATTCT--AATTAAAAA 745888
                                i       v        i  i vi  i --         
C rnd-3_family-        361 TCATTCGTTAAAACAGAGGAAGCATGAAGTTTTAAAATTAAAAA 318

Matrix = 20p43g.matrix
Kimura (with divCpGMod) = 16.78
Transitions / transversions = 1.62 (13/8)
Gap_init rate = 0.04 (5 / 140), avg. gap size = 1.20 (6 / 5)


2184 1.24 0.00 0.00 scaffold30|size1839819 746014 746255 (1090407) C rnd-5_family-524#Unknown (0) 861 620 m_b129s001i54 103047

  scaffold30|si     746014 TCCTTACAGTGTGAACATGGACATGAAATTGGAATTTTAAGTCATGTACA 746063
                                                                             
C rnd-5_family-        861 TCCTTACAGTGTGAACATGGACATGAAATTGGAATTTTAAGTCATGTACA 812

  scaffold30|si     746064 CGCTGATGTCTGAACCCATCCAAACAGTGTAGCCATATGGGCAGAATCAG 746113
                                                             i               
C rnd-5_family-        811 CGCTGATGTCTGAACCCATCCAAACAGTGTAGCCGTATGGGCAGAATCAG 762

  scaffold30|si     746114 TGGGGAGAACTGAAATTGTTTATAATGTGAATTAGAGAAATTCAAATTTG 746163
                                                      i                      
C rnd-5_family-        761 TGGGGAGAACTGAAATTGTTTATAATGCGAATTAGAGAAATTCAAATTTG 712

  scaffold30|si     746164 TTACAATTGTAGGAACACATATCTAAAATGCAATGCTTCTGATGCATTGG 746213
                               i                                             
C rnd-5_family-        711 TTACGATTGTAGGAACACATATCTAAAATGCAATGCTTCTGATGCATTGG 662

  scaffold30|si     746214 CCTAATTAGAAAATCTATCATACGATGATAAAATCTAATCAG 746255
                                                                     
C rnd-5_family-        661 CCTAATTAGAAAATCTATCATACGATGATAAAATCTAATCAG 620

Matrix = 20p43g.matrix
Kimura (with divCpGMod) = 0.12
Transitions / transversions = 1.00 (3/0)
Gap_init rate = 0.00 (0 / 241), avg. gap size = 0.0 (0 / 0)


1163 16.49 1.55 0.00 scaffold30|size1839819 746255 746448 (1090214) genome_9_11612#DNA 163 359 (72) m_b129s001i55 103048

  scaffold30|si     746255 GTGACTCCATATTGTTGCCATGAAACCTCCAATGCTGTGGGAAGTCACCA 746304
                                   vv  v      iv         i    i  v         i 
  genome_9_1161        163 GTGACTCCCGATGGTTGCCGAGAAACCTCCGATGCCGTCGGAAGTCACTA 212

  scaffold30|si     746305 CACATCTTGTGATTGTGGCAGAGAGGTGGACAGCATGGATGAGCAAAAAA 746354
                                  i i vvii   ii   i                     vii i
  genome_9_1161        213 CACATCTCGCGCACATGGTGGAGGGGTGGACAGCATGGATGAGCATGGAG 262

  scaffold30|si     746355 GGCAAAAGGGCGGGAGGGGTACAATATGCCTACCTCAAAGTAAA-AGGGT 746403
                             ii                                i       -     
  genome_9_1161        263 GGTGAAAGGGCGGGAGGGGTACAATATGCCTACCTCGAAGTAAATAGGGT 312

  scaffold30|si     746404 AACTTTCAAGATACTGAC-ATTTTTTACCCTCTTAAAA-CACTAACT 746448
                                         ii i-      i   v v      -     i  
  genome_9_1161        313 AACTTTCAAGATACCAATAATTTTTCACCGTGTTAAAATCACTAGCT 359

Matrix = 20p43g.matrix
Kimura (with divCpGMod) = 15.32
Transitions / transversions = 2.20 (22/10)
Gap_init rate = 0.02 (3 / 193), avg. gap size = 1.00 (3 / 3)


895 9.03 0.75 0.75 scaffold30|size1839819 746436 746569 (1090093) C rnd-5_family-524#Unknown (228) 633 500 m_b130s001i5 103049

  scaffold30|si     746436 TAAAACACTAA-CTGAAGCCTTCTCAATGTTTCCAAAATCCTTAAGTTTA 746484
                                i-    - v                                    
C rnd-5_family-        633 TAAAAT-CTAATCAGAAGCCTTCTCAATGTTTCCAAAATCCTTAAGTTTA 585

  scaffold30|si     746485 AAACACTAATTGGAGCCTTCCCAATATTTCCAAAATCCCTAAGAACAATT 746534
                                                        i ii i        v  v   
C rnd-5_family-        584 AAACACTAATTGGAGCCTTCCCAATATTTTCGGAGTCCCTAAGTACTATT 535

  scaffold30|si     746535 TCTCTACTCCCTAGATGAAAAAATGCCATATCTAG 746569
                            i    vi                        i  
C rnd-5_family-        534 TTTCTAACCCCTAGATGAAAAAATGCCATATCCAG 500

Matrix = 20p43g.matrix
Kimura (with divCpGMod) = 8.91
Transitions / transversions = 2.00 (8/4)
Gap_init rate = 0.02 (2 / 133), avg. gap size = 1.00 (2 / 2)

427 30.81 2.16 0.00 scaffold30|size1839819 746495 746679 (1089983) C rnd-5_family-222#Unknown (38) 487 299 m_b130s001i6 103049

  scaffold30|si     746495 TGGAGCCTTCCCAATATTTCCAAAATCCCTAAGAACAATTTCTCTACTCC 746544
                                  v      v   i ivi v      i vv v    i    vv  
C rnd-5_family-        487 TGGAGCCATCCCAAAATTCCTCGATTCCCTAGGTTCTATTTTTCTAGGCC 438

  scaffold30|si     746545 CTAGATGAAAAAATGCCATATCTAGCAATGGCCTAATCTTGATCTAGCCT 746594
                           ivvvv vv    v v  vi i       i v     v  i        i 
C rnd-5_family-        437 TATTTTTCAAAATTTCCTCACCTAGCAACGTCCTAAACTCGATCTAGCTT 388

  scaffold30|si     746595 TTTCT---CAGTGAACT-AATCAAATCCCTTGAAACTACCTCTTGAAGTA 746640
                                ---i  i vv  -    i i    v  ii ivivv  ? ? vviv
C rnd-5_family-        387 TTTCTAGATAGCGTCCTAAATCGAGTCCCATGGGATGGGGTCNTNACCCC 338

  scaffold30|si     746641 GTTCAATGGGACTGAACTTTTCTAGACCTAAATCCTATT 746679
                           i i v ii         ?v i   i              
C rnd-5_family-        337 ATCCCACAGGACTGAACNGTCCTAAACCTAAATCCTATT 299

Matrix = 20p43g.matrix
Kimura (with divCpGMod) = 36.51
Transitions / transversions = 0.84 (26/31)
Gap_init rate = 0.01 (2 / 184), avg. gap size = 2.00 (4 / 2)


485 7.24 1.43 1.43 scaffold30|size1839819 746614 746683 (1089979) rnd-1_family-1133#Unknown 1 70 (0) m_b130s001i7 103050

  scaffold30|si     746614 AATCCCTTGAAACTACCTCTTGAAGTAGTTCAATGGGACTGAACTTTTCT 746663
                            i                     i       v i                
  rnd-1_family-          1 AGTCCCTTGAAACTACCTCTTGAGGTAGTTCCACGGGACTGAACTTTTCT 50

  scaffold30|si     746664 AGACCTAAA-TCCTATTCATC 746683
                            v-      -           
  rnd-1_family-         51 AT-CCTAAAGTCCTATTCATC 70

Matrix = 20p43g.matrix
Kimura (with divCpGMod) = 6.20
Transitions / transversions = 1.50 (3/2)
Gap_init rate = 0.03 (2 / 69), avg. gap size = 1.00 (2 / 2)


1396 5.65 0.51 1.53 scaffold30|size1839819 746670 746867 (1089795) C rnd-5_family-524#Unknown (347) 514 319 m_b130s001i8 103051

  scaffold30|si     746670 AAATCCTATTCATCCAGAGGTGCGGCACAGTGTAAAAACACTATACAAAA 746719
                               v i  --                                       
C rnd-5_family-        514 AAATGCCAT--ATCCAGAGGTGCGGCACAGTGTAAAAACACTATACAAAA 467

  scaffold30|si     746720 CCAACATCTTCACAGAGCCAACACACAAACTCGTACAAATGACCCTGAAT 746769
                                                                        i    
C rnd-5_family-        466 CCAACATCTTCACAGAGCCAACACACAAACTCGTACAAATGACCCCGAAT 417

  scaffold30|si     746770 CCCTCCTAAAACAACACCATGACCTCTACGCCCTCAAAGAGAAACATGT- 746818
                                      v              v            v      i  -
C rnd-5_family-        416 CCCTCCTAAAAAAACACCATGACCTCGACGCCCTCAAAGCGAAACACGTC 367

  scaffold30|si     746819 GCCTCCCTCATTGCCAACCCATACACTTCTCCTTAATGCATAACAGACA 746867
                                               ii    ?     -i       v       
C rnd-5_family-        366 GCCTCCCTCATTGCCAACCCGCACACNTCTCC-CAATGCATCACAGACA 319

Matrix = 20p43g.matrix
Kimura (with divCpGMod) = 4.41
Transitions / transversions = 1.20 (6/5)
Gap_init rate = 0.02 (4 / 197), avg. gap size = 1.00 (4 / 4)


2032 12.58 2.58 0.00 scaffold30|size1839819 747234 747543 (1089119) C rnd-5_family-524#Unknown (543) 318 1 m_b130s001i9 103051

  scaffold30|si     747234 TTGGAAGTGCAAGTAATTTGTATATTGTTCTGTTGTTCTTCGAACTTTCA 747283
                                          ?v                  i      v    v i
C rnd-5_family-        318 TTGGAAGTGCAAGTANATTGTATATTGTTCTGTTGCTCTTCGCACTTACG 269

  scaffold30|si     747284 AAGTATACTCATGCTGAGGTTTGAGCATGATTTATAACAAAATAATTAGA 747333
                                  v     i i                          v  i    
C rnd-5_family-        268 AAGTATAATCATGTTAAGGTTTGAGCATGATTTATAACAAAAGAACTAGA 219

  scaffold30|si     747334 TATAGTAAACATTTGATTGTTGAATACGCCGCAGTGGCTTCAGCTGCAAC 747383
                           v i                       i            v    v     
C rnd-5_family-        218 AACAGTAAACATTTGATTGTTGAATATGCCGCAGTGGCTGCAGCAGCAAC 169

  scaffold30|si     747384 TGGAGGTACTTTAGCTCCGGCTTGTGCTGCTTTGTGATCTGTGTTTCTTG 747433
                                       i   ii              i i             v 
C rnd-5_family-        168 TGGAGGTACTTTGGCTTTGGCTTGTGCTGCTTCGCGATCTGTGTTTCTAG 119

  scaffold30|si     747434 TGACTACGTGAACTGATTTTCTGGCACAC----CAATCGAT----GTGTC 747475
                           i    v  i  v       v v   i i ---- i  ?   ---- i   
C rnd-5_family-        118 CGACTTCGCGACCTGATTTGCGGGCGCGCCTGGCGATNGATTCCAGCGTC 69

  scaffold30|si     747476 TCATCTTGAGAATCATTCTCATCCTCATCAGACAAGGAGGATATAACAGA 747525
                                  v      v i   i            i          vi v  
C rnd-5_family-         68 TCATCTTCAGAATCCTCCTCGTCCTCATCAGACGAGGAGGATATCGCCGA 19

  scaffold30|si     747526 TGAAAAGATTGGATGGGC 747543
                                             
C rnd-5_family-         18 TGAAAAGATTGGATGGGC 1

Matrix = 20p43g.matrix
Kimura (with divCpGMod) = 9.77
Transitions / transversions = 1.29 (22/17)
Gap_init rate = 0.01 (2 / 309), avg. gap size = 4.00 (8 / 2)


1032 13.41 1.10 1.66 scaffold30|size1839819 747548 747729 (1088933) C scaffold5|size2025720_(dbseq-nr_679)_[711532,717282]#LTR/Copia (5566) 185 5 m_b130s001i10 103052

  scaffold30|si     747548 GCAAATAGGGTTTAGAAATG--TGCTGAGCATAGCAAATACGTAGATGTT 747595
                                - iii     v   v--                i     i  i  
C scaffold5|siz        185 GCAAA-AAAATTTAGTAATCACTGCTGAGCATAGCAAACACGTAAATATT 137

  scaffold30|si     747596 GATAATTGGGTGATTACTAAATTATGACTGTATTATGCTAGCCAAACCAT 747645
                                 ii                       vv    v     iv   i 
C scaffold5|siz        136 GATAATCAGGTGATTACTAAATTATGACTGTTGTATGATAGCCGTACCGT 87

  scaffold30|si     747646 ATTAGTAACAAGGTAGACAGGTAAAGTTCTATGTCTGTACCACTGTGTAA 747695
                             -     iv                     v         i        
C scaffold5|siz         86 AT-AGTAATCAGGTAGACAGGTAAAGTTCTAAGTCTGTACCGCTGTGTAA 38

  scaffold30|si     747696 GTAATGAGATAGACAGGTAAAGTACTGTATCCAT 747729
                                   i  v            -   i v   
C scaffold5|siz         37 GTAATGAGGTACACAGGTAAAGTA-TGTGTACAT 5

Matrix = 20p43g.matrix
Kimura (with divCpGMod) = 13.01
Transitions / transversions = 1.40 (14/10)
Gap_init rate = 0.02 (4 / 181), avg. gap size = 1.25 (5 / 4)

1545 15.07 11.04 0.28 scaffold30|size1839819 747568 747893 (1088769) C scaffold5|size2025720_(dbseq-nr_679)_[10354,16114]#LTR/Copia (0) 5761 5401 m_b130s001i11 103052

  scaffold30|si     747568 TGCTGAGCATAGCAAATACGTAGATGTTGATAATTGGGTGATTACTAAAT 747617
                                           i     i  i        ii              
C scaffold5|siz       5761 TGCTGAGCATAGCAAACACGTAAATATTGATAATCAGGTGATTACTAAAT 5712

  scaffold30|si     747618 TATGACTGTATTATGCTAGCCAAACCATATTAGTAACAAGGTAGACAGGT 747667
                                    vv           v   i  -      iv            
C scaffold5|siz       5711 TATGACTGTTGTATGCTAGCCATACCGTA-TAGTAATCAGGTAGACAGGT 5663

  scaffold30|si     747668 AAAGTTCTATGTCTGTACCACTGTGTAAGTAATGAGATAGACAGGTAAAG 747717
                                    v         i                i  v          
C scaffold5|siz       5662 AAAGTTCTAAGTCTGTACCGCTGTGTAAGTAATGAGGTACACAGGTAAAG 5613

  scaffold30|si     747718 TAC-TGTAT--------CCATTGGA---GTAT-GTGTA---CGTAT-TG- 747749
                             i-    i--------  v   v ---    -     ---     -  -
C scaffold5|siz       5612 TATGTGTACATAGCACACCCTTGCAGCGGTATGGTGTAGACCGTATCTGT 5563

  scaffold30|si     747750 -------TATACA----TAGC-------CTGATGTTGGGGGGATGCATGC 747781
                           -------   i i----    -------   v  v     v      vvv
C scaffold5|siz       5562 GTTGGTTTATGCGGCACTAGCAGCTGGTCTGCTGATGGGGCGATGCAGTA 5513

  scaffold30|si     747782 CTGAGTTGCATGGAATGCAGGGTGCTGTGAGTTTCCAATGCAGTAGTAGT 747831
                           v  v  v  i                  v      v   vii     iv 
C scaffold5|siz       5512 ATGTGTGGCGTGGAATGCAGGGTGCTGTTAGTTTCGAATTTGGTAGTGTT 5463

  scaffold30|si     747832 GGTTGATCAGCTGTTGGAAAGAGGGGCCGTACAGCTTGATGATGGATGGC 747881
                                i    i    iii           v  v     i     i  i  
C scaffold5|siz       5462 GGTTGGTCAGTTGTTAAGAAGAGGGGCCGGACTGCTTGGTGATGAATAGC 5413

  scaffold30|si     747882 GGGGTGATGCTT 747893
                           i           
C scaffold5|siz       5412 AGGGTGATGCTT 5401

Matrix = 20p43g.matrix
Kimura (with divCpGMod) = 15.51
Transitions / transversions = 1.13 (26/23)
Gap_init rate = 0.03 (11 / 325), avg. gap size = 3.36 (37 / 11)


5692 12.96 4.96 5.05 scaffold30|size1839819 747923 749051 (1087611) rnd-5_family-1150#Unknown 1 1128 (854) m_b130s001i12 103053

  scaffold30|si     747923 TTTATGATGGATTTACCTTTATT-TCTGTTCGCGAATTTAGATATATATC 747971
                                                  - i  --      ivi v    ?    
  rnd-5_family-          1 TTTATGATGGATTTACCTTTATTATTTG--CGCGAACACATATATNTATC 48

  scaffold30|si     747972 GTAACATATGGTTTTCGCGAAGAAGGTCTAACTTTGCTCGTATTATCAAT 748021
                              vi    v   v                    i       v  v?   
  rnd-5_family-         49 GTATTATATCGTTATCGCGAAGAAGGTCTAACTTCGCTCGTAATAANAAT 98

  scaffold30|si     748022 TATTTAAAGATATTATACCTTTCTTTTTCATTGATTTCCACTCCACAAAC 748071
                            ?   ?      vi               i         -    v    i
  rnd-5_family-         99 TNTTTNAAGATAGCATACCTTTCTTTTTCGTTGATTTCC-CTCCTCAAAT 147

  scaffold30|si     748072 CGCTACTTGGACAAGGTCTAGCAATACTACTAGTACTTAGCTCAAAAAAA 748121
                             i    i                v          iv            -
  rnd-5_family-        148 CGTTACTCGGACAAGGTCTAGCAAAACTACTAGTATGTAGCTCAAAAAA- 196

  scaffold30|si     748122 TAAATGTCAAAAAATTAGAAATAATCTGTTTGTTATTTCTGTATTATTTC 748171
                             v     v     ------    i  v?v  i  i              
  rnd-5_family-        197 TACATGTCCAAAAA------ATAACCTTNATGCTACTTCTGTATTATTTC 240

  scaffold30|si     748172 TGAGACTGCCCCCCCCCCCCTCCTACCACCCATCCTATGCTCAGTCCCAT 748221
                                         ---------     ---------------       
  rnd-5_family-        241 TGAGACTGCCCCCC---------TACCA---------------GTCCCAT 266

  scaffold30|si     748222 GCACATGGAACACACAAGCAAAAAATACTCTACACCACAAAATACATCCT 748271
                                                                 v    i      
  rnd-5_family-        267 GCACATGGAACACACAAGCAAAAAATACTCTACACCACCAAATGCATCCT 316

  scaffold30|si     748272 CAATTGATAACACAGCAACTTCCTCCCCGTCATATCCCACCTTGCAACCA 748321
                              v i  vvii           i i  v   v--               
  rnd-5_family-        317 CAAATAATTCTGCAGCAACTTCCCCTCCCTCAG--CCCACCTTGCAACCA 364

  scaffold30|si     748322 TCTTCCAAGGTACATTATTCACATGAATGAATTGATTGCTGTGTTGCTGT 748371
                                        v             ---   -      v v i    i
  rnd-5_family-        365 TCTTCCAAGGTACCTTATTCACATGAA---ATT-ATTGCTCTCTCGCTGC 410

  scaffold30|si     748372 GTAACATATTCCTTCTTTTTCTATGATGATGCCATGAGCTTGTGTTCATT 748421
                              v         ii         v v    v   v          v   
  rnd-5_family-        411 GTATCATATTCCTCTTTTTTCTATTAAGATGACATTAGCTTGTGTTGATT 460

  scaffold30|si     748422 TCAAACACAAGTAAATACTGCACTATGACTATGAAGAAAATGATAGTTGT 748471
                                            i i     iv              i        
  rnd-5_family-        461 TCAAACACAAGTAAATATTACACTACCACTATGAAGAAAATAATAGTTGT 510

  scaffold30|si     748472 CATTTACATGACAGGTTCCTACCGT-ACTTCTTGGTTTCTATGTAGATGC 748520
                             v               v   -  - i     i   v    i       
  rnd-5_family-        511 CAATTACATGACAGGTTCATAC-GTGATTTCTTAGTTACTATATAGATGC 559

  scaffold30|si     748521 TCTTCAGCTGAAG------C---CAAGCCCCCTGAAAAGCTGGTATCCGC 748561
                                 vv     ------ ---        ivi      i ii    i 
  rnd-5_family-        560 TCTTCATGTGAAGGCGGTGCAAACAAGCCCCTGAAAAAGCCGACATCCAC 609

  scaffold30|si     748562 ATTCTCCACTTTCAATTCTATACAATACACACCATAGCACTGACTTTATT 748611
                               v              v        i       iiv    i v   v
  rnd-5_family-        610 ATTCACCACTTTCAATTCTCTACAATACGCACCATAATCCTGATTGTATG 659

  scaffold30|si     748612 GTTGTGGTGTCAGTTCAAGCCATATGGTTCTTGATCATCTGACAATCAAA 748661
                               v        v v    i       -                 i iv
  rnd-5_family-        660 GTTGGGGTGTCAGATAAAGCTATATGGT-CTTGATCATCTGACAATTAGC 708

  scaffold30|si     748662 ATTCACTCCAAGTTCCAATCATACTTTTGCAATAAAAAAAACTACATTAC 748711
                           i  v---------------     v  i     v      v   vi    
  rnd-5_family-        709 GTTA---------------CATACATTCGCAATCAAAAAATCTAAGTTAC 743

  scaffold30|si     748712 CTCAAGGGGTTATAAAAAATAATCCCACTTTACACAAATTTGTGTATGAA 748761
                              v    i   i    ?    v          ? v     v        
  rnd-5_family-        744 CTCCAGGGATTACAAAANATAAACCCACTTTACNCCAATTTTTGTATGAA 793

  scaffold30|si     748762 CTGCACATTAGTAGGTGATATTT-----CATT-----------TCATT-- 748793
                             i   v iv             -----    -----------   i --
  rnd-5_family-        794 CTACACCTCTGTAGGTGATATTTTATTTCATTGCTTAAACTGATCACTAT 843

  scaffold30|si     748794 -----GCTTAAAC---------TGATCACTGTG------CGTTTTTGTTC 748823
                           -----    v i ---------    vv v  ?------ i         
  rnd-5_family-        844 GATAAGCTTCAGCCTACAAGTTTGATGCCAGTNGACACCCATTTTTGTTC 893

  scaffold30|si     748824 GTG-TTTGAAACAGTTGTAGTCGCCGTTGTGTAAGTATATTGTCACGAAT 748872
                              -       v                        i   vi   i    
  rnd-5_family-        894 GTGATTTGAAAAAGTTGTAGTCGCCGTTGTGTAAGTGTATGATCATGAAT 943

  scaffold30|si     748873 GATTTGTCAGT--CACTGCATGGCACTTGTTTTCTAATATGCTATAAAAT 748920
                             ? i      --     i i   v          i        v     
  rnd-5_family-        944 GANTCGTCAGTATCACTGTACGGCCCTTGTTTTCTGATATGCTAGAAAAT 993

  scaffold30|si     748921 TACAGCCAAATTTCTTTCATTACATTGTCTAGTAGCAAATAGTACTAACA 748970
                                 i ?                       i          i      
  rnd-5_family-        994 TACAGCTANATTTCTTTCATTACATTGTCTAGCAGCAAATAGTGCTAACA 1043

  scaffold30|si     748971 CGCTCTACCTTTTAG----ATATTGCAGTGTCTTATCCACTGATACCTGT 749016
                           v      vi  i i ----                               
  rnd-5_family-       1044 AGCTCTAGTTTCTGGAACTATATTGCAGTGTCTTATCCACTGATACCTGT 1093

  scaffold30|si     749017 CACCTAAAATGTATATTATGTACCCATATTCATAG 749051
                                 v      i    v    v        i  
  rnd-5_family-       1094 CACCTATAATGTACATTAGGTACACATATTCACAG 1128

Matrix = 20p43g.matrix
Kimura (with divCpGMod) = 13.29
Transitions / transversions = 0.99 (69/70)
Gap_init rate = 0.06 (70 / 1128), avg. gap size = 1.61 (113 / 70)


238 5.80 0.37 0.00 scaffold30|size1839819 749477 749749 (1086913) (AT)n#Simple_repeat 1 274 (0) c_b130s251i0 103054

  scaffold30|si     749477 ATATATATATATATATATATATATATATATATATATATATATATATATAT 749526
                                                                             
  (AT)n#Simple_          1 ATATATATATATATATATATATATATATATATATATATATATATATATAT 50

  scaffold30|si     749527 ATATATATATATATATATATATATATATATATATATATATATATATATAT 749576
                                                                             
  (AT)n#Simple_         51 ATATATATATATATATATATATATATATATATATATATATATATATATAT 100

  scaffold30|si     749577 ATATATATATATATATATATATATATATATATATATATATATATTTATAT 749626
                                                                       v     
  (AT)n#Simple_        101 ATATATATATATATATATATATATATATATATATATATATATATATATAT 150

  scaffold30|si     749627 ATATATACATACATATATATATATACACATACATACATACATACATATAT 749676
                                  i   i             i i   i   i   i   i      
  (AT)n#Simple_        151 ATATATATATATATATATATATATATATATATATATATATATATATATAT 200

  scaffold30|si     749677 ATATATATACATACATATATATATACA-ACATACATACATATATATATAT 749725
                                    i   i           i - i   i   i            
  (AT)n#Simple_        201 ATATATATATATATATATATATATATATATATATATATATATATATATAT 250

  scaffold30|si     749726 ATATATATATATATATATATATAT 749749
                                                   
  (AT)n#Simple_        251 ATATATATATATATATATATATAT 274

Matrix = Unknown
Transitions / transversions = 14.00 (14/1)
Gap_init rate = 0.00 (1 / 272), avg. gap size = 1.00 (1 / 1)


19656 19.37 1.50 0.42 scaffold30|size1839819 750293 754103 (1082559) C scaffold235|size475901_(dbseq-nr_53)_[187924,193741]#LTR/Copia (380) 5438 1587 m_b130s001i13 103055

  scaffold30|si     750293 GAGGGATGTTTAGTGACATAGTCTGCTAAGTTGGTAGCACCAGCGTGCCA 750342
                            i v    i  i           v           i  v  v   i    
C scaffold235|s       5438 GGGTGATGCTTGGTGACATAGTCAGCTAAGTTGGTGGCCCCTGCGCGCCA 5389

  scaffold30|si     750343 GTATGGCCGAAAGTGTTTTTGGTTAATGTGGCAGCTCAGCCAGTGAAAGC 750392
                                    i  i     i     i  ii i  i v  i      i  i 
C scaffold235|s       5388 GTATGGCCGGAAATGTTTCTGGTTGATACGACAACGCAACCAGTGGAAAC 5339

  scaffold30|si     750393 GCATGTCCATGGCCTTGGTGCGTTTTGGTTGGATGGTGTTCTTTACAACA 750442
                                        i        i  v              vv       i
C scaffold235|s       5338 GCATGTCCATGGCTTTGGTGCGCTTGGGTTGGATGGTGTTGGTTACAACG 5289

  scaffold30|si     750443 CCAAGGGCTGTGGAGTTGTCTGTTTGTATGGGAGTGGGTTGTTGTGGATG 750492
                                  iv  i        v     v     v      v       i  
C scaffold235|s       5288 CCAAGGGTGGTAGAGTTGTCGGTTTGAATGGGTGTGGGTGGTTGTGGGTG 5239

  scaffold30|si     750493 GCCCATTTCAATGAGGAGGTGACGCAGTGGTATGACCTCTCGTGCATTGA 750542
                                    i vi        v    iv  v     i  v  v       
C scaffold235|s       5238 GCCCATTTCGAGAAGGAGGTGTCGCAAGGGAATGACTTCACGGGCATTGA 5189

  scaffold30|si     750543 TGTAGATCACGCCAAGTTCGGCCTCTGCAGCTGAGGACATGACGGCTTTG 750592
                            i  v v i i  i           v     v  i     i   i     
C scaffold235|s       5188 TATATAGCGCACCGAGTTCGGCCTCAGCAGCGGAAGACATAACGACTTTG 5139

  scaffold30|si     750593 ATGATTTGGGCAATGGCTAGGACGGCCCCATTGTTGTTGGGGTAATGGTC 750642
                                   v v     iv                  v          i  
C scaffold235|s       5138 ATGATTTGCGAAATGGTGAGGACGGCCCCATTGTTGGTGGGGTAATGATC 5089

  scaffold30|si     750643 ATTTT-GGAAAGAAAGAAGCGCCCACTGGCACGGCTGTGTGAGTTCGTTT 750691
                                -      i     ii    - i   i v   ii i --  i v  
C scaffold235|s       5088 ATTTTCGGAAAGGAAGAAATGCCC-CCGGCGCTGCTACGCG--TTTGATT 5042

  scaffold30|si     750692 CTGAGAGATAAGAAGCGTCACTGTGGGCCGCTAAAA-CACATCACTTGCG 750740
                            v           i              v       -  ii        v
C scaffold235|s       5041 CGGAGAGATAAGAGGCGTCACTGTGGGCAGCTAAAATCATGTCACTTGCT 4992

  scaffold30|si     750741 CGGTAA-GTGACACCAGCATTGGGGTGTGACAGGGCATAGTCCAAGAATT 750789
                             i v -     i  i  i           i i      i     i    
C scaffold235|s       4991 CGATCACGTGACGCCGGCGTTGGGGTGTGATAAGGCATAATCCAAAAATT 4942

  scaffold30|si     750790 GGTGGATTCAGTCAAGTGTGGTTGTTGTAGGGTTGTCCTGCTGTGTTGCG 750839
                              i  ii i   v  v              v   v    i        i
C scaffold235|s       4941 GGTAGACCCGGTCTAGGGTGGTTGTTGTAGGTTTGGCCTGTTGTGTTGCA 4892

  scaffold30|si     750840 AGTGAACCAAGTGCCGTGAGCATAGTTCAGTGAACTGCCCGGGCATAGTA 750889
                             v  i  i  v     i     i  v    v         i     i  
C scaffold235|s       4891 AGAGAGCCGAGGGCCGTAAGCATGGTGCAGTCAACTGCCCGAGCATAATA 4842

  scaffold30|si     750890 AAGAAAAACTCTGATGACTTCTTGTACGAAAGTCTTTTGTTGCTTGCCCA 750939
                              i       ii              i  i              v    
C scaffold235|s       4841 AAGGAAAACTCCAATGACTTCTTGTACAAAGGTCTTTTGTTGCTTTCCCA 4792

  scaffold30|si     750940 GTGCCGGTGATTTGTCGGCACTGGCGCACAACTGTTGTTTGTTGCCATAG 750989
                               i     vv    i   v    i  i ii         i    i   
C scaffold235|s       4791 GTGCTGGTGAAGTGTCAGCAGTGGCACATAGTTGTTGTTTGCTGCCGTAG 4742

  scaffold30|si     750990 GTGCGGGGCACACTGGGATATGGTTGATGTTGTGGTTTGATTGGCTTGGA 751039
                                v  vi i        v     i            i v   vvi  
C scaffold235|s       4741 GTGCGTGGAGCGCTGGGATAAGGTTGGTGTTGTGGTTTGGTAGGCAGAGA 4692

  scaffold30|si     751040 GTGTTCGAAGCGCTGTCCAGCTTTTACACAGTAGCTGGGCATTGAAAGGT 751089
                              v v   i  i     i      -ii       iv     v  i   i
C scaffold235|s       4691 GTGATGGAAACGTTGTCCGGCTTTT-TGCAGTAGCCTGGCATGGAGAGGC 4643

  scaffold30|si     751090 GGACG--AGGCAGTTCCGGTAGTCCCAATGCAGGGTAAGCCCAATGCAAC 751137
                                -- v  i   v           v        i     i   i i 
C scaffold235|s       4642 GGACGGTATGCGGTTGCGGTAGTCCCACTGCAGGGTGAGCCCGATGTAGC 4593

  scaffold30|si     751138 GCCGTCAATTCCAGTCCATGGAGATTTTGTAGTGGCCTTTCAGTGTGTTG 751187
                                 vi i   i  vi       v i         iv v  v      
C scaffold235|s       4592 GCCGTCCGTCCCAATCAGTGGAGATGTCGTAGTGGCCCGTGAGAGTGTTG 4543

  scaffold30|si     751188 ATGAGATGGTCAGCGTGTGCTTTTCCGACACATTTGGCGCCGAAATCGTC 751237
                             i     v  i      i    v  v   i    vi -i    i  i  
C scaffold235|s       4542 ATAAGATGCTCGGCGTGTACTTTGCCCACATATTTCAC-TCGAAGTCATC 4494

  scaffold30|si     751238 CACACAGAGGGCAAAGCAAATGGGTCGCCAGTCGTGCGTCCAGAAACCAG 751287
                           v                 i      i    i     v           - 
C scaffold235|s       4493 AACACAGAGGGCAAAGCAGATGGGTTGCCAATCGTGAGTCCAGAAACC-G 4445

  scaffold30|si     751288 GGTTGATTTTGCTTTGGTGGTAGCGGTTGGCATGGAGGCGTTGTTTGAGG 751337
                                 v                 v      v                  
C scaffold235|s       4444 GGTTGAGTTTGCTTTGGTGGTAGCCGTTGGCCTGGAGGCGTTGTTTGAGG 4395

  scaffold30|si     751338 AGTTGTTGTGCGATTATTCCGGCTTGTGGTAGCCCATACATGCCTTTTTG 751387
                                      i  v  v     i     v  i        i      - 
C scaffold235|s       4394 AGTTGTTGTGCAATGATGCCGGCCTGTGGGAGTCCATACATACCTTTT-G 4346

  scaffold30|si     751388 AATGCGCACAAAGACATAAACATCATGTGCGATGTCACGGAGTTTGTAGA 751437
                                             vv    v     i     v  v i        
C scaffold235|s       4345 AATGCGCACAAAGACATATCCATCCTGTGCAATGTCTCGTAATTTGTAGA 4296

  scaffold30|si     751438 GATCAATGATGTTGTTGGGAATGTCAGAAAGTTTGATTTGCATAAATACT 751487
                                      vi viv  v     i vv       v i    iv  v  
C scaffold235|s       4295 GATCAATGATGGCGGCTGGTATGTCGGCTAGTTTGAGTCGCATGTATTCT 4246

  scaffold30|si     751488 GGGCGTTCCATTGGTGTGTTGAGATAAAAATCTTTGATGTCGATGGTCAT 751537
                             i   v       v     i              i  i           
C scaffold235|s       4245 GGACGTGCCATTGGGGTGTTAAGATAAAAATCTTTAATATCGATGGTCAT 4196

  scaffold30|si     751538 GAACTTGGAATTTTTGGTAGAGATGACCCTGTTGAGGAGAATTTTGACAG 751587
                                 v vi   vvv           v           v        i 
C scaffold235|s       4195 GAACTTTGCGTTTAATGTAGAGATGACGCTGTTGAGGAGTATTTTGACGG 4146

  scaffold30|si     751588 TGATCATGTCGGCTGTGGGTGTGCCGCAGTCCCCTGGGAAGTTAATGCGA 751637
                                              i           v      v    i      
C scaffold235|s       4145 TGATCATGTCGGCTGTGGGCGTGCCGCAGTCACCTGGGTAGTTGATGCGA 4096

  scaffold30|si     751638 TTGCCGCCGACTGTTAGGCGAATTTGATGCGGATCCTCTTTTTTGGGGCA 751687
                             v  i  i     v        vi   i      i  i  i iv    i
C scaffold235|s       4095 TTTCCACCAACTGTGAGGCGAATGCGATACGGATCTTCCTTCTCTGGGCG 4046

  scaffold30|si     751688 AAAGTTAGC---AATACATTCGTATATTATGTCCCTCCAGTGGTCCTGAG 751734
                                    ---     iii i  vi   ii   i    vi    i  v 
C scaffold235|s       4045 AAAGTTAGCCACAATACGCCCATAAGTTACATCCTTCCATCGGTCTTGTG 3996

  scaffold30|si     751735 GGACGTTTGTTTTGTGGATGAAAACAATGGTGTCGGTGCCCTTGACAATG 751784
                            i    v  v ivv         i          v     i  v  i   
C scaffold235|s       3995 GAACGTGTGATCGCTGGATGAAAGCAATGGTGTCCGTGCCTTTCACGATG 3946

  scaffold30|si     751785 CTGGGTAAGCCTTGCACTAGTCGTCCAAGTTCCTTTCCTTATGCATTCTT 751834
                            i   i  i      i v     v        i  i  v          v
C scaffold235|s       3945 CCGGGCAAACCTTGCGCAAGTCGGCCAAGTTCTTTCCCATATGCATTCTG 3896

  scaffold30|si     751835 CCAGGTGTCACGGTATTTGGGATTAGATACAAGATGTCAGTATTCCATCA 751884
                                                i    vv ii  i  v i   i     i 
C scaffold235|s       3895 CCAGGTGTCACGGTATTTGGGGTTAGCGATGAGGTGGCGGTACTCCATTA 3846

  scaffold30|si     751885 ACTCACCAGTCTCGTCATTGAGGACTGCGTTGAGCATGTCAGTTGGATAA 751934
                                  v  i  i              i vi        i v   i   
C scaffold235|s       3845 ACTCACCCGTTTCATCATTGAGGACTGCATGAAGCATGTCGGGTGGGTAA 3796

  scaffold30|si     751935 CATCATTGGGTAGCTTGGGAGGCGGTGATGCCATTGTGATGTGTGGACAA 751984
                            ii iii v  i  i v  v   v  v  v  iv            v   
C scaffold235|s       3795 CGCCGCCGTGTGGCCTTGGCGGCTGTTATCCCGATGTGATGTGTGGCCAA 3746

  scaffold30|si     751985 GATGTGCAACATGGCCTCGTACGTGAGGGAACGGACTCGGCTGCGTGTGT 752034
                             v   i i     ii    iv    v       iii i   i  v    
C scaffold235|s       3745 GAAGTGTAGCATGGTTTCGTGAGTGATGGAACGGGTCCAGCTACGAGTGT 3696

  scaffold30|si     752035 TGAGAGCTGGTGGTGTTGTTGTAGGTTGCGGGT---GTGGCACCAACGGG 752081
                               i           v  v ii  i   v   ---    -i ii--   
C scaffold235|s       3695 TGAGGGCTGGTGGTGTAGTGGCGGGCTGCTGGTAAGGTGG-GCTG--GGG 3649

  scaffold30|si     752082 ACCACGCGATGTGTTGGCACCCTTGGAGGTGGCTCAAGTTTGTCATCACT 752131
                             viv   ii                       v viv  i         
C scaffold235|s       3648 ACGGGGCGGCGTGTTGGCACCCTTGGAGGTGGCGCTGTTTCGTCATCACT 3599

  scaffold30|si     752132 GTCCTCATCATCAGAGACAA------TGG-GGAGAG-------------- 752160
                                            i  ------   -    i --------------
C scaffold235|s       3598 GTCCTCATCATCAGAGATAACGTGGCTGGTGGAGGGCCGCGGCCAGGCCG 3549

  scaffold30|si     752161 TAGGTAGTGGCATAGGTGTCGGCACCCTTGGAGGTGGGGCGCGGGATTGT 752210
                            i  v v    i vv    iv                    i  -  vii
C scaffold235|s       3548 TGGGGATTGGCGTTTGTGTTTGCACCCTTGGAGGTGGGGCGTGG-ATAAC 3500

  scaffold30|si     752211 GCCGGA-GTGTT--CAG---CTGTTACT--TGGCTGTT------TCACTG 752246
                            v   i- i i --   ---   v   i--i  i  i ------      
C scaffold235|s       3499 GGCGGGTGCGCTTGCAGTTGCTGGTACCGGCGGTTGCTGCGGCGTCACTG 3450

  scaffold30|si     752247 AAAAGTTGTTGTGGGCACTGTAGGTCCTGCAGTTTTTTGGCTCCTATGTG 752296
                                      vi   ii  v     i  v  v    -  ii  v i   
C scaffold235|s       3449 AAAAGTTGTTGGAGGCGTTGGAGGTCTTGGAGGTTTT-GGTCCCAACGTG 3401

  scaffold30|si     752297 CTGTGCTTTGGCATTGTGTTGAATGATGTGAGCAAGGTTGGCCGCTGTAG 752346
                              v  i           i v               i     i  v ii 
C scaffold235|s       3400 CTGGGCCTTGGCATTGTGCTTAATGATGTGAGCAAGATTGGCTGCGGCGG 3351

  scaffold30|si     752347 TGATGAGTGCATTGGTACGTGAAGT---GGATGGATTAGTGAGGTATTTG 752393
                           i      v    ii  ---  ii  ---         i        i   
C scaffold235|s       3350 CGATGAGGGCATCAGT---TGGGGTCACGGATGGATTGGTGAGGTACTTG 3304

  scaffold30|si     752394 TGTTTGAAAAACACTGCTGCGGCAATGTGAGTGGTGTGTGTGGAGGTAGA 752443
                                   i     v iv         i vi  v ii v    v  v   
C scaffold235|s       3303 TGTTTGAAGAACACAGTGGCGGCAATGCGCATGCTACGGGTGGTGGGAGA 3254

  scaffold30|si     752444 CCATATTTTCCAGCACCTGTAGCGCTCTGTGGATGTGCCAATGACCCATC 752493
                                 i          v    i    v  v             i   v 
C scaffold235|s       3253 CCATATCTTCCAGCACCGGTAGTGCTCGGTTGATGTGCCAATGATCCAAC 3204

  scaffold30|si     752494 CTTTGGAGCAGTGTTGAGCAAAGATCTTGCGTTAGTTGGGTTTGTCATGG 752543
                             i v           i  iv  i        iii v   i  i     i
C scaffold235|s       3203 CTCTTGAGCAGTGTTGGGCGTAGGTCTTGCGTCGATGGGGCTTATCATGA 3154

  scaffold30|si     752544 ATGAGGGCTTCCATACCCAGCAGAACGAAGGGTAACGCATTGTAGTTGTG 752593
                            i      i        v   i           ivv  i     i ii  
C scaffold235|s       3153 ACGAGGGCCTCCATACCAAGCGGAACGAAGGGTGCGGCGTTGTAATCATG 3104

  scaffold30|si     752594 TGGGCCGTAGAGGTGGTCATAAGCGGAGATTTTGGATTTAGCATTTGATT 752643
                              v  i        vv    i             iv  v     v  i 
C scaffold235|s       3103 TGGCCCATAGAGGTGCGCATAGGCGGAGATTTTGGGGTTTGCATTGGACT 3054

  scaffold30|si     752644 GATGCAGGAGGAAGAGTTGCCGTTCCATGTGCAGAATGAGTTGGCACCAC 752693
                             i i      vv      v           ii i               
C scaffold235|s       3053 GACGTAGGAGGTTGAGTTGACGTTCCATGTGTGGGATGAGTTGGCACCAC 3004

  scaffold30|si     752694 AAGTGGGGTGGAAATTTGTCGGCTGTGCCGCTAAGTACGGCAATGAAGTG 752743
                            i    i                           vv  i    i   i  
C scaffold235|s       3003 AGGTGGAGTGGAAATTTGTCGGCTGTGCCGCTAATGACAGCAACGAAATG 2954

  scaffold30|si     752744 GTCTTTCCAAGTTTGTATGGCTTTTTCGGCAACATTGCGGCGGTGGTCAT 752793
                           i        v                    i                   
C scaffold235|s       2953 ATCTTTCCACGTTTGTATGGCTTTTTCGGCGACATTGCGGCGGTGGTCAT 2904

  scaffold30|si     752794 CGGGTGGCACTAGTTGGTATGTGAGGCCTGAATCGAGAATGGCTTGCTTG 752843
                            i     v  v           v v         v  i            
C scaffold235|s       2903 CAGGTGGGACAAGTTGGTATGTCATGCCTGAATCTAGGATGGCTTGCTTG 2854

  scaffold30|si     752844 TATGCAGCGGATGCTTTGTTGTCGAGAACCTGGCGCCGTGGTGTGAGCCT 752893
                                v          ii        i  i      iv     v   i i
C scaffold235|s       2853 TATGCTGCGGATGCTTCATTGTCGAGGACTTGGCGCTTTGGTGAGAGTCC 2804

  scaffold30|si     752894 GCAGGCACGCATGCGGGAGAGAGCTCTGGTGCATGCTAGGATGAGTTCCC 752943
                           i  v  v     i                   i   v           v 
C scaffold235|s       2803 ACATGCTCGCATACGGGAGAGAGCTCTGGTGCGTGCGAGGATGAGTTCAC 2754

  scaffold30|si     752944 CCTCCGTCCTGTTCTTGGTCGGTTCAACCCAAATGGAGTTGCTGTCGGTG 752993
                               i           v  i  i           i               
C scaffold235|s       2753 CCTCTGTCCTGTTCTTTGTTGGCTCAACCCAAATAGAGTTGCTGTCGGTG 2704

  scaffold30|si     752994 TGATAGAGGATCATTTGGTACCTGTTGCCTCTGCTAGATGCGTGTGGGAA 753043
                             i  v        i          v   i   vv    i i  v  i  
C scaffold235|s       2703 TGGTACAGGATCATCTGGTACCTGTAGCCCCTGGAAGATACATGGGGAAA 2654

  scaffold30|si     753044 TTTACTAGTTTGGTCGGAGTAGACTGTGTCATGGGTGTCATACGTCTTGA 753093
                           i v  iv     i                 -iv      i  v       
C scaffold235|s       2653 CTGACCTGTTTGATCGGAGTAGACTGTGTC-CCGGTGTCGTAGGTCTTGA 2605

  scaffold30|si     753094 TATAGATGACATGCTGTGGGTGTGATGGGGCAGCAAGTGCAGGCGTGACT 753143
                           i v v   vi   v  v   v v  v       iiv v  i  ii  iii
C scaffold235|s       2604 CAAATATGTTATGGTGAGGGAGAGAGGGGGCAGTGTGAGCGGGTATGGTC 2555

  scaffold30|si     753144 GGTTTGGTGCGAAGAGCTGTCTTAGTGGAACGCACACCTTGGTGCTGGCT 753193
                              vvi iii vv   i      i     i     i  i   i i     
C scaffold235|s       2554 GGTGGAGCATGCCGAGTTGTCTTGGTGGAGCGCACGCCCTGGCGTTGGCT 2505

  scaffold30|si     753194 ACGCATGTGCCCTTGCTGCGTTTCTTCCGACTGTGGAAAATGCTTGTGTA 753243
                                       i     i        i     v                
C scaffold235|s       2504 ACGCATGTGCCCCTGCTGTGTTTCTTCTGACTGGGGAAAATGCTTGTGTA 2455

  scaffold30|si     753244 CGTTGGCTACCATGAAGAGTGGCCAGGTGTCATAGTTCCCGCGTCAAATG 753293
                                  v  vi v v   v     i     i     v  i  i i   v
C scaffold235|s       2454 CGTTGGCAACGGTTACGAGGGGCCAAGTGTCGTAGTTACCACGCCGAATC 2405

  scaffold30|si     753294 GCTGCCAGCCATGCTGTTTTGGTGGGAAAACCGGTGGCGGCTTGGAGTTC 753343
                                  v     i                  v iv     v     v v
C scaffold235|s       2404 GCTGCCATCCATGTTGTTTTGGTGGGAAAACCTGCTGCGGCATGGAGGTA 2355

  scaffold30|si     753344 CTGGATGGTTTGTTCGATGCTGGGGAGTTCATAGACTTTGAGGATG--GT 753391
                            i i  i       v   i        i  i     v         --  
C scaffold235|s       2354 CCGAATAGTTTGTTGGATACTGGGGAGCTCGTAGACATTGAGGATGGAGT 2305

  scaffold30|si     753392 ATCGCTC------ACTGGATGCGGTAAGGTGATCTCGGACAGCTTCCATG 753435
                           iii    ------   i    vv i    v iv v    ivv    ii  
C scaffold235|s       2304 GCTGCTCCCGCGTACTAGATGATGCAAGGAGGGCGCGGATTTCTTCTGTG 2255

  scaffold30|si     753436 GATGGCACGACGTATTTTGTGTTGAGCAATTTCGTGCCACAAGGCGAGTC 753485
                                         i  v        ii       i     i  v  i  
C scaffold235|s       2254 GATGGCACGACGTACTTAGTGTTGAGTGATTTCGTACCACAGGGAGAATC 2205

  scaffold30|si     753486 AAGGATGAGGGTATTGTTGTTGATGTTGCAGGTGATTTGCCGTAGTGGTA 753535
                           v i           i               v        v    iv    
C scaffold235|s       2204 CAAGATGAGGGTATCGTTGTTGATGTTGCATGTGATTTGGCGTAAGGGTA 2155

  scaffold30|si     753536 CCCACCAAAGTCCAGTGTGCGGGCATTTATAACCCTGGAAGATGGATGTG 753585
                            i i      i  i     i  i   i i          i      v   
C scaffold235|s       2154 CTCGCCAAAGCCCGGTGTGTGGACATCTGTAACCCTGGAGGATGGAGGTG 2105

  scaffold30|si     753586 GCATTGATGTGGATTTTGTCGGAGTTGTAGAAGTTGACTTCATCTTTGTC 753635
                             i                i     i                  i     
C scaffold235|s       2104 GCGTTGATGTGGATTTTGTTGGAGTCGTAGAAGTTGACTTCATCCTTGTC 2055

  scaffold30|si     753636 AAAGATGGCTGTGTACCTGGCATCAGCAAACTTGCTGCCACTTAGCAGTG 753685
                           iv v i   v       ii  i  i              i  v  i  v 
C scaffold235|s       2054 GTACACGGCAGTGTACCCAGCGTCGGCAAACTTGCTGCCGCTGAGTAGAG 2005

  scaffold30|si     753686 TCTGTGTGAAGTTGGGAACAATGTCAACTTGGTTAGCAGGGGCGCGGATA 753735
                                    ii                                i    i 
C scaffold235|s       2004 TCTGTGTGAGATTGGGAACAATGTCAACTTGGTTAGCAGGGGCACGGACA 1955

  scaffold30|si     753736 TCAAGCAGAAGTTGTGAGAGGTGTGTTGCCTGTGCTGTGCCACCAGTGGG 753785
                            ii    vi     v    vi     v        v        v     
C scaffold235|s       1954 TTGAGCATGAGTTGGGAGATATGTGTAGCCTGTGCAGTGCCACCTGTGGG 1905

  scaffold30|si     753786 TAGCAGGAAAACCTTGGTGGAAGGTACTCTGGTAGAATGAAAAGGATCGT 753835
                           i  v                     vi v i  i  i  i  v     i 
C scaffold235|s       1904 CAGGAGGAAAACCTTGGTGGAAGGTTTTGTAGTGGAGTGGAATGGATCAT 1855

  scaffold30|si     753836 GGAGTGTGCCTGCTGTGGAAGTGGCACTGGTGTCACTGATTGCAGAGGGT 753885
                                 iv        v          i      i     v  i      
C scaffold235|s       1854 GGAGTGCTCCTGCTGTTGAAGTGGCACCGGTGTCGCTGATGGCGGAGGGT 1805

  scaffold30|si     753886 ATCGTGCCGTCAGCTATGCCATGCTTGACATGAAGCTTGGTCATGGATGG 753935
                             i        v vv     v        v  vv i          i  v
C scaffold235|s       1804 ATTGTGCCGTCTGAAATGCCCTGCTTGACTTGCTGTTTGGTCATGGGTGT 1755

  scaffold30|si     753936 GGTGTGGTGTTGCCGTTTATGTTTGGCTGTCAGATGAAGCAATGGGGAGA 753985
                             v    i  i    i  i i     iv  vi  i  vi   v v    v
C scaffold235|s       1754 GGGGTGGCGTCGCCGCTTGTATTTGGTAGTGGGACGATACAAGGTGGAGC 1705

  scaffold30|si     753986 TGCTGCCAGTGATTCGGTGTGTACACGCGGTGCTATCCTTATCATGGTGC 754035
                                 vi vv  vi     vvv  v  v     i iv  i   i    v
C scaffold235|s       1704 TGCTGCGGGACATGTGGTGTCGCCAGGCTGTGCTGTTGTTGTCACGGTGG 1655

  scaffold30|si     754036 TGTGGCAGGAGGTTGAAACGTACTTTTGTGTCAGGGCAAGCACATGGAGA 754085
                             i   i    i        v        v        i   vi      
C scaffold235|s       1654 TGCGGCGGGAGATTGAAACGAACTTTTGTTTCAGGGCAGGCAAGTGGAGA 1605

  scaffold30|si     754086 CCAATAGTTAAGTGAACA 754103
                                    v        
C scaffold235|s       1604 CCAATAGTTTAGTGAACA 1587

Matrix = 20p43g.matrix
Kimura (with divCpGMod) = 19.53
Transitions / transversions = 1.42 (431/304)
Gap_init rate = 0.01 (33 / 3810), avg. gap size = 2.21 (73 / 33)

4103 28.29 4.51 4.60 scaffold30|size1839819 752293 754467 (1082195) C scaffold42|size1068717_(dbseq-nr_92)_[761960,767913]#LTR/Copia (2493) 3461 1289 m_b130s001i14 103055

  scaffold30|si     752293 TGTGCTGTGCTTTGGCATTGTGTTGAATGATGTGAGCAAGGTTGGCCGCT 752342
                                  --  v    i   viiv v v ii   v vv  i  v  i iv
C scaffold42|si       3461 TGTGCTG--CTGTGGCGTTGGACAGTAAGGCGTGTGATAGATTTGCTGTG 3414

  scaffold30|si     752343 GTAGTGATGAGTGCATTGGTACGTGAAGTGGATGGATTAGTGAGGTATTT 752392
                            ii iv    vv    ii i v   viiiv vv     i    v   i  
C scaffold42|si       3413 GCGGCTATGATGGCATCAGCAGGTGTGACTGTGGGATTGGTGATGTACTT 3364

  scaffold30|si     752393 GTGTTTGAAAAACACTGCTGCGGCAATGTGAGTGGTGTGTGTGGAGGTAG 752442
                                    i  v    i     vi   i --  iv vvi -    ii  
C scaffold42|si       3363 GTGTTTGAAGAAAACTGTTGCGGAGATGCG--TGAAGATCG-GGAGACAG 3317

  scaffold30|si     752443 A---CCATATTTTCCAGCACCTGTAGCGCTCTGTGGATGTGCC-AATGAC 752488
                           i---     ivv       v v    i i  v vv  v  v  -   -  
C scaffold42|si       3316 GTGTCCATACAGTCCAGCAGCGGTAGTGTTCGGGTGAGGTTCCTAAT-AC 3268

  scaffold30|si     752489 CCATCCTTTGGAGCAGTGTTGAGCAAA-GATCTTGCGTTAGTTGGGTTTG 752537
                           vv       v vi        v  i  -   i  -  vii  v   i   
C scaffold42|si       3267 AAATCCTTTTGTACAGTGTTGTGCGAATGATTTT-CGACGGTGGGGCTTG 3219

  scaffold30|si     752538 TCATGGATGAGGGCTTCCATACCCAGCAGAACGAAGGG-TAACGCATTGT 752586
                                  iv  v        v  v vvi    i     - i - vi  i 
C scaffold42|si       3218 TCATGGACTAGTGCTTCCATTCCGATAGGAACAAAGGGGTGA-GAGTTAT 3170

  scaffold30|si     752587 AGTTGTGTGGGCCGTAGAGGTGGTCATAAGCGGAGATTTTGGATTTAGCA 752636
                              ii  vv i     i     vv    i vv  v  i    iv  ivii
C scaffold42|si       3169 AGTCATGGTGACCGTAAAGGTGTGCATAGGATGATATCTTGGGATTGTTG 3120

  scaffold30|si     752637 TTTGATTGATGCAGGAGGAAGAGTTGCCGTTCCATGTGCAGAATGAGTTG 752686
                                   vi v  v i vv      v  i     v  vi i     i  
C scaffold42|si       3119 TTTGATTGTCGGAGTAAGTTGAGTTGACGCTCCATTTGAGGGATGAGCTG 3070

  scaffold30|si     752687 GCACCACAAGTGGGGTGGAAATTTGTCGGCTGTGCCGCTAAGTACGGCAA 752736
                           i     v i    i v    i  -   v  v        i  iii  vv 
C scaffold42|si       3069 ACACCAGAGGTGGAGGGGAAGTT-GTCTGCAGTGCCGCTGAGCGTGGACA 3021

  scaffold30|si     752737 TGAAGTGGTCTTTCCAAGTTTGTATGGCTTTTTCGGCAACATTGCGGCGG 752786
                           ii     i        v     v              v ii  v  v   
C scaffold42|si       3020 CAAAGTGATCTTTCCATGTTTGGATGGCTTTTTCGGCTATGTTCCGTCGG 2971

  scaffold30|si     752787 TGGTCATCGGGTGGCACTAGTTGGTATGTGAGGCCTGAATCGAGAATGGC 752836
                             i           i  i     i  v  v v v v  ivi ivi     
C scaffold42|si       2970 TGATCATCGGGTGGTACCAGTTGATAGGTCATGGCGGAGGTGGTGATGGC 2921

  scaffold30|si     752837 TTGCTTGTATGCAGCGGATGCTTTGTTGTCGAGAACCTGGCGCCGTGGTG 752886
                             vii    v  v  v  vii  i      v  i      i  i      
C scaffold42|si       2920 TTCTCTGTAGGCTGCTGAGATTTCGTTGTCCAGGACCTGGTGCTGTGGTG 2871

  scaffold30|si     752887 TGAGCCTGCAGGCACGCATGCGGGAGAGAGCTCTGGTGCATGCTAGGATG 752936
                              vvi       viv      v i   i    vi v  i   v      
C scaffold42|si       2870 TGATGTTGCAGGCTTTCATGCGTGGGAGGGCTCGAGAGCGTGCAAGGATG 2821

  scaffold30|si     752937 AGTTCCCCCTCCGTCCTGTTCTTGGTCGGTTCAACCCAAATGGAGTTGCT 752986
                             i  v     i              v           i     i     
C scaffold42|si       2820 AGCTCGCCCTCTGTCCTGTTCTTGGTGGGTTCAACCCAGATGGAATTGCT 2771

  scaffold30|si     752987 GTCGGTGTGATAGAGGATCATTTGGTACCTGTTGCCTCTGCTAGATGCGT 753036
                            v iii   i              i  i vi     i     i  vi   
C scaffold42|si       2770 GGCAACGTGGTAGAGGATCATTTGATATCGATTGCCCCTGCTGGAAACGT 2721

  scaffold30|si     753037 GTGGGAATTTACTAGTTTGGTCGGAGTAGACTGTGTCATGGGTGTCATAC 753086
                               i  i  v i           v   v v     ii v      i  v
C scaffold42|si       2720 GTGGAAACTTTCCAGTTTGGTCGGTGTACAGTGTGTTGTTGGTGTCGTAG 2671

  scaffold30|si     753087 GTCTTGATATAGATGACA---TGCTGTGGGTGTGATGGGGCAGCAAGTGC 753133
                             i    ii      v  ---  i        v v   v ------  --
C scaffold42|si       2670 GTTTTGACGTAGATGTCATTCTGTTGTGGGTGGGTTGGTG------GT-- 2629

  scaffold30|si     753134 AGGCGTGACTGGTTTGGTGCGAAGAGCTGT--CTTAGTGGAACGCACACC 753181
                           -  i v  iv   ----   ---- vi   --   i     i     i  
C scaffold42|si       2628 -GGTGAGATGGGT----TGC----ACTTGTTGCTTGGTGGAGCGCACGCC 2588

  scaffold30|si     753182 TTGGTGCTGGCTACGCATGTGCCCTTGCTGCGTTTCTTCCGACTGTGGAA 753231
                           i   i i   i viv      v     i  v     i  v  i       
C scaffold42|si       2587 CTGGCGTTGGTTCTTCATGTGGCCTTGTTGAGTTTCCTCAGATTGTGGAA 2538

  scaffold30|si     753232 AATGCTTGTGTACGTTGGCT-ACCATGAAGAGTGGCCAGGTGTCATAGTT 753280
                            i  i  i  i  i  --i - ivi   v            iiii     
C scaffold42|si       2537 AGTGTTTATGCACATT--TTGATGGTGATGAGTGGCCAGGTACTGTAGTT 2490

  scaffold30|si     753281 CCCGCGTCAAATGGCTGCCAGCCATGCTGTTTTGGTGGGAAAACCGGTGG 753330
                           v   i v ii       iv     v ivv       v  iv v  v iv 
C scaffold42|si       2489 GCCGTGGCGGATGGCTGTGAGCCAGGTGTTTTTGGTTGGGTACCCTGCTG 2440

  scaffold30|si     753331 CGGCTTGGAGTTCCTGGATGGTTTGTTCGATGCTGGGGAGTTCATAGACT 753380
                            v  v     v vvi       i     i     v        i     v
C scaffold42|si       2439 CTGCGTGGAGGTAGCGGATGGTCTGTTCAATGCTTGGGAGTTCGTAGACG 2390

  scaffold30|si     753381 TTGAGGATGGTATCGC---TCAC------TGGATGCGGTAAGGTGATCTC 753421
                                     vi -  ---    ------       iv v v  ii i  
C scaffold42|si       2389 TTGAGGATGGAGT-GCTTTTCACGCGTGATGGATGCATTTATGTAGTTTC 2341

  scaffold30|si     753422 GGACAGCTTCCATGGATGGCACGACGTATTTTGTGTTGAGCAATTTCGTG 753471
                            i ivvi v ii   iv  v ivvi   viv       vvvi -i v   
C scaffold42|si       2340 GAATTTTTGCTGTGGGAGGAATCTTGTAGCGTGTGTTGTTGGA-CTGGTG 2292

  scaffold30|si     753472 -CCACAAGGCGAGTCAAGGATGAGGGTATTGTTGTTGATGTTGCAGGTGA 753520
                           -     i vv     i     v  v    iv     vvii  vvv i   
C scaffold42|si       2291 TCCACAGGTAGAGTCGAGGATCAGTGTATCCTTGTTCTCATTTGTGATGA 2242

  scaffold30|si     753521 TTTGCCGTAGTGGTACCCACCAAAGTCCAGTGTGCGGGCATTTATAACCC 753570
                           i v ii    v  i  i i   i  v  v   i i v   vivi - i  
C scaffold42|si       2241 CTGGTTGTAGGGGCACTCGCCAGAGACCTGTGCGTGTGCAGCGGT-ATCC 2193

  scaffold30|si     753571 TG-GAAGA-TGGATGTGGCATTGATGTGGATTTTGTCGGAGTTGTAGAAG 753618
                             -v i  -  vv   -v iv          vvi  vi v  i      i
C scaffold42|si       2192 TGTTAGGACTGCCTGT-TCGGTGATGTGGATGGCGTGAGCGTCGTAGAAA 2144

  scaffold30|si     753619 TTGACTTCATCTTTGTCAAAGATGGCTGTGTACCTGGCATCAGCAAACTT 753668
                                   vv i      v v ii  v       i      v  i     
C scaffold42|si       2143 TTGACTTCTGCCTTGTCATACACAGCGGTGTACCCGGCATCTGCGAACTT 2094

  scaffold30|si     753669 GCTGCCACTTAGCAGTGTCTGTGTGAAGTTGGGAACAATGTCAACTTGGT 753718
                                 i  v  i  v  v   vii i vv   i           vvv  
C scaffold42|si       2093 GCTGCCGCTGAGTAGGGTGTGTTCAAGGGAGGGGACAATGTCAACAATGT 2044

  scaffold30|si     753719 TAGCAGGGGCGCGGATATCAAGCAGAAGTTGTGAGAGGTGTGTTGCCTGT 753768
                            i  v  i  v  v iv iiv    i    v  vv vv vv  v  i vv
C scaffold42|si       2043 TGGCTGGAGCTCGTACCTTGTGCAGGAGTTTTGCTACTTTGGTGGCTTTG 1994

  scaffold30|si     753769 GCTGTGCCACCAGTGGGTAGCAGGAAAACCT---------TGGTGGAAGG 753809
                             i  i  i  v        v        i ---------      vi v
C scaffold42|si       1993 GCCGTACCGCCTGTGGGTAGGAGGAAAACTTTTGATGATATGGTGGTGGT 1944

  scaffold30|si     753810 TACTCTGGTAGAATGAAAAGGATCGTGGAGTGTGCCTGCTGTGGAAGTGG 753859
                            v  i  ---------  i     i   i   iv     v  v  v  v 
C scaffold42|si       1943 TTCTTTG---------AAGGGATCATGGGGTGCTCCTGCAGTTGATGTTG 1903

  scaffold30|si     753860 CACTGGTGTCACTGATTGCAGAGGGTATCGTGCCGTCAGCTATGCCATGC 753909
                            v iv     i     v  i    v   i vv    ivii      v  i
C scaffold42|si       1902 CTCCTGTGTCGCTGATGGCGGAGGCTATTGATCCGTTCATTATGCCTTGT 1853

  scaffold30|si     753910 TTGACATGAAGCT-TGGT---CATGGATGGGGTGTGGTGTTGCCGTTTAT 753955
                               vi ----  -    ---      --i   ---  v   v ----- 
C scaffold42|si       1852 TTGAGGT----CTGTGGTTGACATGGA--AGGT---GTCTTGAC-----T 1817

  scaffold30|si     753956 GTTTGGCTGTCAGATGAAGCAATGGGGAGATGCTGCCAGTGATTCGGTGT 754005
                             v   -  vv vi      i   iv i --v  v i-   v  - v   
C scaffold42|si       1816 GTGTGG-TGGGATGTGAAGCGATGATGGG--TCTTCT-GTGCTT-GTTGT 1772

  scaffold30|si     754006 GTACACGCGGTGCTAT-CCTTATCAT---------GGTGCTGTGGCAGGA 754045
                           -----   --i  i  -i    i   --------- i  i  v  ii v 
C scaffold42|si       1771 -----CGC--CGCCATGTCTTACCATCAGTGTTTCGATGTTGAGGTGGTA 1729

  scaffold30|si     754046 GGTTGAAACGTAC------TT--TTGTGTCAGG-GCAAGCACATGGAGAC 754086
                             iv      v  ------ i-- v    v   - iv  vivi   i v 
C scaffold42|si       1728 GGCGGAAACGGACAGTGGGTCGGTGGTGTGAGGTGTTAGAGAGTGGGGCC 1679

  scaffold30|si     754087 CAATAGTTAAGTGAA--CAGAC-ATACGGGTGTGGCGCACTACTATTACG 754133
                             i     -iv  i --  i  -   -- v  v         --    v-
C scaffold42|si       1678 CAGTAGTT-GTTGGACTCAAACGATA--GTTGGGGCGCACTA--ATTAA- 1635

  scaffold30|si     754134 TTTGTTTGCTTTAACCAAAGTG-TTAAGCAAACAGTCACTAAGTAAACTA 754182
                           ---       v v v   v   -    ii v i - i   --  ---- i
C scaffold42|si       1634 ---GTTTGCTGTCAACAATGTGTTTAAATACATA-TTACT--GT----TG 1595

  scaffold30|si     754183 ACGGTCTCCACTGGATCCTATTTCTTGGGTTTGTACCAAGAGGGGCGCTT 754232
                           --    -      v      i  viv  vivi      v  v  v vi  
C scaffold42|si       1594 --GGTC-CCACTGTATCCTACTTACGGGCCACGTACCATGATGGCCTTTT 1548

  scaffold30|si     754233 GTCCTTATTTTTGTCCAAGGCAAAACACTCGTCATCGTCATGGTAGACAT 754282
                                 i  i     v i  viv i  v i      v     i i   --
C scaffold42|si       1547 GTCCTTGTTCTTGTCGAGGGAGTAGCAGTTGTCATCTTCATGATGGAC-- 1500

  scaffold30|si     754283 TG-ACCTTT-TTGC-TGAGTTGCAGAAACGGGGGA------------TAC 754317
                             - i    -  i -v         viv  i    ------------   
C scaffold42|si       1499 TGCATCTTTATTACAGGAGTTGCAGTGTCGAGGGAATCGAGGGTTTTTAC 1450

  scaffold30|si     754318 GGGGGCCTTCTGTAGGGGT----CATGG-----CATTTGCTCTGTTGCGA 754358
                           v     v vvv  iv    ---- i   -----  v v ivv     vv 
C scaffold42|si       1449 TGGGGCGTGGGGTGCGGGTTGCACGTGGTTGTCCAGTGGTGGTGTTGGTA 1400

  scaffold30|si     754359 GGATTGCA-----AGGTGCTTG-GTC--GGT-TTGGGAAAGGAGAGCCAT 754399
                             --    -----      vv -   --   -   ----       v   
C scaffold42|si       1399 GG--TGCAGGTGTAGGTGCAGGAGTCTTGGTGTTG----AGGAGAGACAT 1356

  scaffold30|si     754400 GAACTTGGCCTGTTGCTCAAG-GATG---CCTTCCGGCTGGGCG-TCAAG 754444
                                 ----     i ii  -  v ---i    iv i -    -  v  
C scaffold42|si       1355 GAACTT----TGTTGTTTGAGTGAGGAGTTCTTCTTGTT-GGCGTTCCAG 1311

  scaffold30|si     754445 TTTTTGGAGGAGGGTGGTGTTGT 754467
                           v     i    - v    v    
C scaffold42|si       1310 GTTTTGAAGGA-GCTGGTTTTGT 1289

Matrix = 20p43g.matrix
Kimura (with divCpGMod) = 32.87
Transitions / transversions = 0.96 (288/299)
Gap_init rate = 0.06 (136 / 2174), avg. gap size = 1.46 (198 / 136)

591 29.30 5.65 9.17 scaffold30|size1839819 753915 754534 (1082128) C scaffold132|size266076_(dbseq-nr_90)_[172784,178600]#LTR/Copia (4059) 1758 1159 m_b130s001i15 103055

  scaffold30|si     753915 ATGAAGCTTGGTCATGGATGGGGTGTGGTGTTGCCGTTTATGTTTGGCTG 753964
                             v i        -----   ii -     v    ---------  v   
C scaffold132|s       1758 ATTAGGCTTGGTC-----TGGAAT-TGGTGGTGCC---------TGCCTG 1724

  scaffold30|si     753965 TC-AGATGAAGCAATGGGGAGATGCTGCCAGTGAT-TCGGTGTGTACACG 754012
                             -    iiv  v-   i  i ---- iv     i-    i i---  v 
C scaffold132|s       1723 TCCAGATAGTGCC-TGGAGAAA----GTGAGTGACGTCGGCGC---CAGG 1682

  scaffold30|si     754013 CGGTGCTATCCTTATCATGGTGCTGTGGCAGGAGGTTGAAACGTACTTTT 754062
                           iv     i  iv   iii    v  v  vi    iv    vi    i --
C scaffold132|s       1681 TTGTGCTGTCTGTATTGCGGTGATGGGGAGGGAGAGTGAACTGTACCT-- 1634

  scaffold30|si     754063 GTGTCAGGGCAAGCACATGGAGACCAATAGTTA--AGTGAACAGACATAC 754110
                             v ii v     ----   i v         i--   --   vvi v  
C scaffold132|s       1633 GTTTTGGTGCAAG----TGGGGTCCAATAGTTGTTAGT--ACATCTAAAC 1590

  scaffold30|si     754111 GGGTGTGGCGCACTACTATTACG--TTTGTTTGCTTTAACCAAAGTGTTA 754158
                           iivv           i     i -- i   i   - v     vv i-   
C scaffold132|s       1589 AATGGTGGCGCACTATTATTATGCTTCTGTCTGC-TAAACCATTGC-TTA 1542

  scaffold30|si     754159 AGCAAAC-AGTCACTAAGTAA-ACTAAC-GGTCTCCACTGGATCCTATTT 754205
                            iiiv  -   ---   i   - vi   -i v i  i          iv 
C scaffold132|s       1541 AATGTACGAGT---TAAATAACAACAACTAGACCCCGCTGGATCCTACAT 1495

  scaffold30|si     754206 CTTGGGTTTGTACCAAGAGGGGCGCTTGTCCTTATTTTTGTCCAAGGCAA 754255
                           viv  v vii     i vi  i  i   v vvii  i  v       i  
C scaffold132|s       1494 GCGGGCTACATACCAGGCAGGACGTTTGGCGGCGTTCTTCTCCAAGGTAA 1445

  scaffold30|si     754256 AACACTCGTCATCGTCATGGTAG-ACATTGACCTTTTTGC-TGAGTTGCA 754303
                               v     i  v  i   v  -  -   v    i    -         
C scaffold132|s       1444 AACAGTCGTCGTCCTCGTGGAAGCAC-TTGTCCTTCTTGCATGAGTTGCA 1396

  scaffold30|si     754304 GAAACGGGGGAT-ACGGG-GGCCTTCTGTAGGGGTCATGGCATTTGCTCT 754351
                              i  v  vvi-    i-   i ii   -----i v v iiivi v   
C scaffold132|s       1395 GAAGCGTGGTCCAACGGATGGCTTCTTGT-----CCCTTGTGCGCGGTCT 1351

  scaffold30|si     754352 GTTGCGAGGATTGCAAGGTGCTTG---GTCGGTTTGGG-------AAAGG 754391
                               -    -  ----      v --- i         -------iivv 
C scaffold132|s       1350 GTTG-GAGG-TT----GGTGCTGGTGTGCCGGTTTGGGTGCTGTTGGCTG 1307

  scaffold30|si     754392 AGAG-----CCATGAACTTGGCCTGTTGCTCA---AGGATGCCTTCCGGC 754433
                           v   -----   v         v v   vv  ---      viv v v i
C scaffold132|s       1306 CGAGCATCTCCAGGAACTTGGCGTTTTGGGCAAGGAGGATGGTGTGCTGT 1257

  scaffold30|si     754434 TGGGCGTCAAGTTTTTGGAGGA----GGGTGGTGTTGTCCAGCGTAATGG 754479
                             ---i  v     vi    v ----ivv v   i   iv  v ii ---
C scaffold132|s       1256 TG---ATCCAGTTTGCGGAGCAACTCACCTTGTGCTGTTGAGAGCGA--- 1213

  scaffold30|si     754480 CGGCAGCGTGCTCGATGGCATTCTCCAATGCACCTTCCAAGCTGTTGGTG 754529
                           -i  v  i  v  vi    ivii  v i         v i    v     
C scaffold132|s       1212 -AGCCGCATGGTCTGTGGCGGCTTCGAGTGCACCTTCGAGGCTGGTGGTG 1164

  scaffold30|si     754530 TACTC 754534
                             v  
C scaffold132|s       1163 TAGTC 1159

Matrix = 20p43g.matrix
Kimura (with divCpGMod) = 33.94
Transitions / transversions = 1.12 (87/78)
Gap_init rate = 0.11 (71 / 619), avg. gap size = 1.27 (90 / 71)

9364 15.37 0.70 1.28 scaffold30|size1839819 754178 755752 (1080910) C scaffold235|size475901_(dbseq-nr_53)_[187924,193741]#LTR/Copia (4252) 1566 1 m_b130s001i16 103055

  scaffold30|si     754178 AACTAACGGTCTCCACTGGATCCTATTTCTTGGGTTTGTACCAAGAGGGG 754227
                                                            v               -
C scaffold235|s       1566 AACTAACGGTCTCCACTGGATCCTATTTCTTGGTTTTGTACCAAGAGGG- 1518

  scaffold30|si     754228 CGCTTGTCCTTATTTTTGTCCAAGGCAAAACACTCGTCATCGTCATGGTA 754277
                             i        i        v i                  v  i     
C scaffold235|s       1517 CGTTTGTCCTTGTTTTTGTCAAGGGCAAAACACTCGTCATCCTCGTGGTA 1468

  scaffold30|si     754278 GACATTGACCTTTTTGC-TGAGTTGCAGAAACGGGGGATACGGGGGCCTT 754326
                              iii v    i    -               vv  ivi  vvv     
C scaffold235|s       1467 GACGCCGTCCTTCTTGCATGAGTTGCAGAAACGTTGGGGGCGTCTGCCTT 1418

  scaffold30|si     754327 CTGTAGGGGTCATGGCATTTGCTCTGTTGCGAGGATTGCAAGGTGC-TTG 754375
                            v ii  v vvi  v    v v         vv v v  i      -   
C scaffold235|s       1417 CGGCGGGTGAAGTGCCATTGGATCTGTTGCGCTGCTGGCGAGGTGCATTG 1368

  scaffold30|si     754376 GTCGGTTTGGGAAAGGAGAGCCATGAACTTGGCCTGTTGCTCAAGGATGC 754425
                            vv   ----          i  v      i  i     v  v     iv
C scaffold235|s       1367 GGAGGT----GAAAGGAGAGTCAAGAACTTAGCTTGTTGGTCTAGGATAG 1322

  scaffold30|si     754426 CTTCCGGCTGGGCGTCAAGTTTTTGGAGGAGGGTGGTGTTGTCCAGCGTA 754475
                              i v i     v        v        v              v  i
C scaffold235|s       1321 CTTTCTGTTGGGCTTCAAGTTTGTGGAGGAGCGTGGTGTTGTCCAGAGTG 1272

  scaffold30|si     754476 ATGGCGGCAGCGTGCTCGATGGCATTCTCCAATGCACCTTCCAAGCTGTT 754525
                                 - i     i   i     v       v  -  i           
C scaffold235|s       1271 ATGGCG-CGGCGTGTTCGGTGGCAGTCTCCAAAGC-CCCTCCAAGCTGTT 1224

  scaffold30|si     754526 GGTGTACTCCAGTAGTGAGTGGTGGTCCGCTGTTGAGAAGGCGGATGTGA 754575
                                    v  v              i  v v   v        v    
C scaffold235|s       1223 GGTGTACTCGAGGAGTGAGTGGTGGTCTGCAGGTGATAAGGCGGAGGTGA 1174

  scaffold30|si     754576 TGTTGGGCGGAACATGTGGTGGATTGTTGGATGAGCGGCTGCCGCTGTCA 754625
                             i   i                          i         i      
C scaffold235|s       1173 TGCTGGACGGAACATGTGGTGGATTGTTGGATGGGCGGCTGCCACTGTCA 1124

  scaffold30|si     754626 AAAAAACTGCTGGCACTTTCAAATCCGCAAGAGCGTGCCTCACATTCGGC 754675
                                i        i  -- i  i  v vv  v  i  i    ii  i  
C scaffold235|s       1123 AAAAAGCTGCTGGCGCT--CGAACCCTCCCGACCGCGCTTCACGCTCAGC 1076

  scaffold30|si     754676 GTTGAACTTCTCCTTGCTTTTGTAGATGGTGACAAAATGGGTTTTTGCGG 754725
                              i     i        i          ii  i  i  v ii  v  v 
C scaffold235|s       1075 GTTAAACTTTTCCTTGCTCTTGTAGATGGCAACGAAGTGTGCCTTAGCCG 1026

  scaffold30|si     754726 CCTCCCAAGTTTTTTTGGTGGACGGATTGATATCTCATGCTTGCATCTAC 754775
                            v     i     v i  ii  v  v     v  i  v  i     i v 
C scaffold235|s       1025 CGTCCCAGGTTTTGTCGGCAGAAGGCTTGATTTCCCAAGCCTGCATTTCC 976

  scaffold30|si     754776 TTGTCGTCGAACATTTCGGAGGCGTACATGCTCTCGACGTAGTGTTGGAT 754825
                                         v                  --      i        
C scaffold235|s        975 TTGTCGTCGAACATGTCGGAGGCGTACATGCTC--GACGTAATGTTGGAT 928

  scaffold30|si     754826 CTTCATGGCCTCTGCGGCAGGGACACCGATGTCAGGGCAAAGCTTCTGTT 754875
                              ii             v              vv i  i     i    
C scaffold235|s        927 CTTTGTGGCCTCTGCGGCCGGGACACCGATGTCCCGACAGAGCTTTTGTT 878

  scaffold30|si     754876 GCTTGTCGAGCTCACAGGCGAACTTCGTGATGTGGCTTGTGAAGTCCCAT 754925
                                     i        i           i     i            
C scaffold235|s        877 GCTTGTCGAGTTCACAGGCAAACTTCGTGATATGGCTCGTGAAGTCCCAT 828

  scaffold30|si     754926 TGGACGTGAAAGGCTTGGGCGGCTTGCTTTTTTTTGAGGGGTGTGACGAT 754975
                                   i           v     i     i i     vi        
C scaffold235|s        827 TGGACGTGGAAGGCTTGGGCTGCTTGTTTTTTCTCGAGGGTCGTGACGAT 778

  scaffold30|si     754976 GCACCACTCGGTTAGGAGATGCTGGACGATCGTCTTGATCATCTGGCCGC 755025
                                 i     vv                          i i       
C scaffold235|s        777 GCACCATTCGGTGCGGAGATGCTGGACGATCGTCTTGATCGTTTGGCCGC 728

  scaffold30|si     755026 TGTAGCCCACGTAGTTGTCTTCGAGCTCTTCGACATATGTGGGATCGATG 755075
                                          i            i     i  i          i 
C scaffold235|s        727 TGTAGCCCACGTAGTCGTCTTCGAGCTCCTCGACGTACGTGGGATCGACG 678

  scaffold30|si     755076 GCCTCACGTACGATTTTGTTGACGATGAGTGCGTCAGTGGCTTCTTGTTT 755125
                                   i    v     i         i  i  iii         i  
C scaffold235|s        677 GCCTCACGCACGAGTTTGTCGACGATGAGCGCATCGACGGCTTCTTGCTT 628

  scaffold30|si     755126 CTAAAACTCTTGGCACGCGAGGTTGTGCAGGCCCGTGATCGACGCTTGAT 755175
                            i             v                          i   i   
C scaffold235|s        627 CCAAAACTCTTGGCAAGCGAGGTTGTGCAGGCCCGTGATCGATGCTCGAT 578

  scaffold30|si     755176 TTGTGAGTGTGGTGGTGTTCGTGAGGCCCATGGCAATGATCGGAGGTGTT 755225
                            i     i                    iiiv  i i      v  i   
C scaffold235|s        577 TCGTGAGCGTGGTGGTGTTCGTGAGGCCTGCCGCGACGATCGGCGGCGTT 528

  scaffold30|si     755226 GGGAGGCGATCGACGACAATGTCCGGGTTGCCCGTGACGGTGCGATACTC 755275
                                   i    i iii                    v    i      
C scaffold235|s        527 GGGAGGCGGTCGATGGTGATGTCCGGGTTGCCCGTGACCGTGCAATACTC 478

  scaffold30|si     755276 GGTGTCGGTGAGCATGAGTGCAAGATGGCCATGACGTCCACCCCAGCTTG 755325
                             i           i      i     i                   ---
C scaffold235|s        477 GGCGTCGGTGAGCACGAGTGCGAGATGACCATGACGTCCACCCCAGC--- 431

  scaffold30|si     755326 TTGTTTGTTGTTTTGACAGCTGCCGCAATTTTTGCAATTTGTTGCCGGAG 755375
                           ---- i  v        i        i     i  i              
C scaffold235|s        430 ----TCGTAGTTTTGACGGCTGCCGCGATTTTCGCGATTTGTTGCCGGAG 385

  scaffold30|si     755376 ATGGTTTACCATGGAGGTCATTGGTTGGCCGACGATCTTGTCAAGAGGTA 755425
                                    vi        i          v           i  vi i 
C scaffold235|s        384 ATGGTTTACGGTGGAGGTCGTTGGTTGGCCCACGATCTTGTCGAGCAGCA 335

  scaffold30|si     755426 GTGGTGTGACGATGGTTTGTACAGCCTCGTAGACAGTGGCTTTGTTTGCG 755475
                                 iv i     i i    i     i     i       i   i   
C scaffold235|s        334 GTGGTGCTATGATGGCTCGTACGGCCTCATAGACGGTGGCTTCGTTCGCG 285

  scaffold30|si     755476 GTGGGTGAGGACATGTTGTTGGCTTGTTT---TGGTTGTTGCCGTTGATG 755522
                                i         v  v     vi   --- v       i   v    
C scaffold235|s        284 GTGGGCGAGGACATGGTGGTGGCTGATTTAGGTTGTTGTTGTCGTGGATG 235

  scaffold30|si     755523 ACTTGCAGATGTTGCTCAGTGC--AAAATTTAGCAATCACTGCTGAGCAT 755570
                           vi      i             --         i                
C scaffold235|s        234 TTTTGCAGGTGTTGCTCAGTGCAAAAAATTTAGTAATCACTGCTGAGCAT 185

  scaffold30|si     755571 AGCAAATACGTAGATGTTGATAATCGGGTGACTACTAAATTATGACTGTA 755620
                                 i     i  i         i     i                 v
C scaffold235|s        184 AGCAAACACGTAAATATTGATAATCAGGTGATTACTAAATTATGACTGTT 135

  scaffold30|si     755621 TTATGCTAGCCATACCATATTAGTAACCAGGTAGACAGGTAAAGTTCTGT 755670
                           v               i  -      i                     iv
C scaffold235|s        134 GTATGCTAGCCATACCGTA-TAGTAATCAGGTAGACAGGTAAAGTTCTAA 86

  scaffold30|si     755671 GTCTGTACCGCTGTGTAAGTAATGAGGCAGAT-GGTAAAGTACTGTATCC 755719
                                      v               i v i-       ivv    vvi
C scaffold235|s         85 GTCTGTACCGCAGTGTAAGTAATGAGGTACACAGGTAAAGCTGTGTAAGT 36

  scaffold30|si     755720 ATTGGAGTATGT--GT-ACGTATTGTATACATAGCA 755752
                            v  ii   iii--  - v   -   i         
C scaffold235|s         35 AATGAGGTACACAGGTAAAGTA-TGTGTACATAGCA 1

Matrix = 20p43g.matrix
Kimura (with divCpGMod) = 13.92
Transitions / transversions = 1.69 (150/89)
Gap_init rate = 0.02 (27 / 1574), avg. gap size = 1.15 (31 / 27)


402 17.30 4.76 0.92 scaffold30|size1839819 755765 755869 (1080793) rnd-5_family-98#Unknown 66 174 (227) m_b130s001i17 103056

  scaffold30|si     755765 TAAAATTGGGAATCATGTTAGGAACAGGA--TTTTTTCTAGCCTAA-ATT 755811
                                   i    v  v  i     i   --vi             -   
  rnd-5_family-         66 TAAAATTGAGAATAATTTTGGGAACGGGAAAGCTTTTCTAGCCTAATATT 115

  scaffold30|si     755812 TTAAAAAAGAGTCAGAAAAAAAGACT-TATGGACCC-AATTTTTTTGGGA 755859
                             i    i  - i       v   v -  v    ? -  vvv v      
  rnd-5_family-        116 TTGAAAAGGA-TTAGAAAAATAGAATCTAGGGACNCAAAAAATATTGGGA 164

  scaffold30|si     755860 CGGCTCCACT 755869
                           v         
  rnd-5_family-        165 AGGCTCCACT 174

Matrix = 20p43g.matrix
Kimura (with divCpGMod) = 18.77
Transitions / transversions = 0.64 (7/11)
Gap_init rate = 0.05 (5 / 104), avg. gap size = 1.20 (6 / 5)


268 16.67 0.00 1.85 scaffold30|size1839819 755877 755931 (1080731) C genome_2_9627#DNA (365) 64 11 m_b130s001i18 103057

  scaffold30|si     755877 TATTATAAGCACAATAAAAAAGTACTTTGTGTGCATTTGTGGTACTTATA 755926
                                    i     vv   v   ii  v  -i                 
C genome_2_9627         64 TATTATAAGTACAATCCAAATGTATCTTTTG-ACATTTGTGGTACTTATA 16

  scaffold30|si     755927 ATCTG 755931
                              i 
C genome_2_9627         15 ATCCG 11

Matrix = 20p43g.matrix
Kimura (with divCpGMod) = 16.81
Transitions / transversions = 1.25 (5/4)
Gap_init rate = 0.02 (1 / 54), avg. gap size = 1.00 (1 / 1)


1260 20.39 0.35 3.62 scaffold30|size1839819 755950 756234 (1080428) genome_5_11572#DNA 156 431 (8) m_b130s001i19 103058

  scaffold30|si     755950 ATATACATGGATCTCAATAACTCCTACACCTTGCCAAGAAAATTCCAA-G 755998
                             i i    vv    v      iv v vvv   i i      i   i - 
  genome_5_1157        156 ATGTGCATGTCTCTCCATAACTTGTTCCAGTTGTCGAGAAAACTCCGATG 205

  scaffold30|si     755999 TTGTCGGAAAGCACAAGCCCTAGCATTTTGCTCACATGGTGGAGGGACAA 756048
                                         ---- vi --  i    v v      v  v    vi
  genome_5_1157        206 TTGTCGGAAAGCAC----CACA--ATCTTGCGCCCATGGTTGATGGACCG 249

  scaffold30|si     756049 ACATCACCAACAGTAAATGGTAGAAAGGGTGCATAGAAGCTCCCTCAAAG 756098
                            i     vi  ii v      v        i     vi   v        
  genome_5_1157        250 ATATCACGGACGATCAATGGTTGAAAGGGTACATAGTGGCTACCTCAAAG 299

  scaffold30|si     756099 AAAATAGGGTAAATTTTTAAAATACATTTCTTTTTTCATTGTGGGAGGGA 756148
                           v                   i        v         i i        
  genome_5_1157        300 TAAATAGGGTAAATTTTTAAGATACATTTATTTTTTCATCGCGGGAGGGA 349

  scaffold30|si     756149 GACTAAGTTGACTCGGATTGCAAGAACCACATAATGTATCTTTTTGAAAT 756198
                                 v      i v   ii                       vi    
  genome_5_1157        350 GACTAACTTGACTTGTATTATAAGAACCACATAATGTATCTTTTAAAAAT 399

  scaffold30|si     756199 GATTGGAGATTGTTTGGTTACATAGTATAATCCAGT 756234
                             i  v v   vvv     vi----   i       
  genome_5_1157        400 GACTGTACATTTGGTGGTTCT----TATGATCCAGT 431

Matrix = 20p43g.matrix
Kimura (with divCpGMod) = 21.13
Transitions / transversions = 0.87 (26/30)
Gap_init rate = 0.04 (11 / 284), avg. gap size = 1.00 (11 / 11)


437 8.62 0.00 0.00 scaffold30|size1839819 756397 756454 (1080208) C rnd-5_family-829#Unknown (0) 511 454 m_b130s001i20 103059

  scaffold30|si     756397 GTGATTTTGTAAGTCCAAACAGGAACCAGCTATAGAAAAATATGGACTCA 756446
                               i               v      i  v           v       
C rnd-5_family-        511 GTGACTTTGTAAGTCCAAACCGGAACCGGCAATAGAAAAATAGGGACTCA 462

  scaffold30|si     756447 TCTGTGAC 756454
                                   
C rnd-5_family-        461 TCTGTGAC 454

Matrix = 20p43g.matrix
Kimura (with divCpGMod) = 7.43
Transitions / transversions = 0.67 (2/3)
Gap_init rate = 0.00 (0 / 57), avg. gap size = 0.0 (0 / 0)


6015 10.15 0.50 6.04 scaffold30|size1839819 756456 757451 (1079211) genome_7_180890-9]2#Unspecified 2 945 (9) m_b130s001i21 103060

  scaffold30|si     756456 AAGTTTAGGGAAATAGTCCCACAGAGGATTGATCTTAAAGTTCCTAGGAC 756505
                                v                           v          v     
  genome_7_1808          2 AAGTTGAGGGAAATAGTCCCACAGAGGATTGATGTTAAAGTTCCAAGGAC 51

  scaffold30|si     756506 ACTTGCATTAATCATTACCTAGTGATAAGTAGTAGTCTACGTAGTACAAG 756555
                               ----    i ------ i ii         v    ----   v   
  genome_7_1808         52 ACTT----TAATTA------AATAGTAAGTAGTACTCTA----GTAAAAG 87

  scaffold30|si     756556 AAAAGATAGGACAAGATAACTACAAAACTACTTTGGAATATTAGGTATAT 756605
                               i                 i  v                 v     i
  genome_7_1808         88 AAAAAATAGGACAAGATAACTATAATACTACTTTGGAATATTATGTATAC 137

  scaffold30|si     756606 GTACCCTAA---TAATCCATACTTCTTCAAGGTATTATACCCATCTTACC 756652
                           iv v  v  ---   i              vv - v      v      i
  genome_7_1808        138 AAAACCAAACCCTAACCCATACTTCTTCAACTT-TAATACCCTTCTTACT 186

  scaffold30|si     756653 CCTTCATCTTCATTTGATCAGAATACTCCACCTCAACCAAATCCTCACTG 756702
                                    ------                                v  
  genome_7_1808        187 CCTTCATCT------GATCAGAATACTCCACCTCAACCAAATCCTCAATG 230

  scaffold30|si     756703 TCCTGTTAAATGACAATCTCTAGGTATTGTAGCAGAACGAGACTGCTTTG 756752
                                  i    i      -----------i      v            
  genome_7_1808        231 TCCTGTTGAATGGCAATCT-----------GGCAGAAGGAGACTGCTTTG 269

  scaffold30|si     756753 CTTTGACTGCTTGACACACAAAATTTT-GTAGTAACTGCCAATCATGCCA 756801
                                         iiiv i       -i   i                i
  genome_7_1808        270 CTTTGACTGCTTGATGTTCGAAATTTTTATAGCAACTGCCAATCATGCCG 319

  scaffold30|si     756802 AATGGACGTATTTTTGAGAAAGGAAGATACTTGGAAATACATCAGTATTC 756851
                             i                     v   v           i  v      
  genome_7_1808        320 AACGGACGTATTTTTGAGAAAGGATGATTCTTGGAAATACGTCCGTATTC 369

  scaffold30|si     756852 TCAAGATTCAGCCTATTTAAGCTGGAAGGGACAAATCTTGGCGGTATGGA 756901
                                                 iii  v    i                 
  genome_7_1808        370 TCAAGATTCAGCCTATTTAAGCCAAAACGGACGAATCTTGGCGGTATGGA 419

  scaffold30|si     756902 TGATTTTCAAGAATCGTCCGTGCCAAGAAGAAACATCCTAGCTGCATAGG 756951
                                                    vi    vv      v vvv      
  genome_7_1808        420 TGATTTTCAAGAATCGTCCGTGCCACAAAGATTCATCCTTGAATCATAGG 469

  scaffold30|si     756952 AATCATTATGATTCCCACGAGAAAATTTAAGTTTCATCCTTTCTACCAAG 757001
                                v       i                            i       
  genome_7_1808        470 AATCAGTATGATTTCCACGAGAAAATTTAAGTTTCATCCTTTTTACCAAG 519

  scaffold30|si     757002 AATCGTCCGAATTGGCCCAAAACGGACGATCCTTGAG-AAAAGGATGAAT 757050
                                                         i      -            
  genome_7_1808        520 AATCGTCCGAATTGGCCCAAAACGGACGATTCTTGAGAAAAAGGATGAAT 569

  scaffold30|si     757051 CTTAAGATTCATCCTTTTCTCAAGGATCGGCCATAATGGATGATTCTTTT 757100
                                                   i           i      vv   i 
  genome_7_1808        570 CTTAAGATTCATCCTTTTCTCAAGAATCGGCCATAACGGATGAAACTTCT 619

  scaffold30|si     757101 CCTAATGGACGACATTTCAGAAAACCATCCTTGAATGGACCAAACTCAAC 757150
                             v  i       v                v    i     i       v
  genome_7_1808        620 CCAAACGGACGACTTTTCAGAAAACCATCCATGAACGGACCGAACTCAAA 669

  scaffold30|si     757151 AAGGCTTCATTCCTCTGTTCCCACGCAACTCGATACAATCATCGCCAAGT 757200
                               ----i                    i        i   -  v ---
  genome_7_1808        670 AAGG----GTTCCTCTGTTCCCACGCAACCCGATACAACCAT-GCAA--- 711

  scaffold30|si     757201 TGTGCACAGTGTTTGGCTTTGATGACAGAGAAAACACTCTCTCTGGAGAG 757250
                           -    i               v               i  i------   
  genome_7_1808        712 -GTGCGCAGTGTTTGGCTTTGCTGACAGAGAAAACACCCTT------GAG 754

  scaffold30|si     757251 AGAAAGTTTTTTATCTGTGAACTCCCAATATTTTGGGTGCTGTTATTACT 757300
                              iiv         ---                   v i    ii -  
  genome_7_1808        755 AGAGGTTTTTTTATC---GAACTCCCAATATTTTGGGAGTTGTTGCT-CT 800

  scaffold30|si     757301 TATTACAACTATGAATAATAATTATTTGATGGAACAGTTGACATTATAGT 757350
                                        ---   i    -                  vv     
  genome_7_1808        801 TATTACAACTATG---AATGATTA-TTGATGGAACAGTTGACAGAATAGT 846

  scaffold30|si     757351 TTACTTCTACAACTAATAAAAGTGTTGAATTTTAGATCAAAGCTTTAACT 757400
                                   --                           v            
  genome_7_1808        847 TTACTTCT--AACTAATAAAAGTGTTGAATTTTAGATGAAAGCTTTAACT 894

  scaffold30|si     757401 TATCTTTGTAAGGCTCATATGATTAAATTTTATTTTATTGGACCATTTCC 757450
                              v         i   v   v        v                   
  genome_7_1808        895 TATATTTGTAAGGTTCAAATGCTTAAATTTAATTTTATTGGACCATTTCC 944

  scaffold30|si     757451 C 757451
                            
  genome_7_1808        945 C 945

Matrix = 20p43g.matrix
Kimura (with divCpGMod) = 9.78
Transitions / transversions = 1.07 (49/46)
Gap_init rate = 0.06 (60 / 995), avg. gap size = 1.03 (62 / 60)


284 27.06 0.00 0.00 scaffold30|size1839819 757525 757609 (1079053) C rnd-4_family-169#RC/Helitron (8115) 138 54 m_b130s001i22 103061

  scaffold30|si     757525 CCTATTTTGGTCAAAGGTGAAACAGTATCTCACTGAAGAAGGAGAAGGAG 757574
                             ?  vv i i    i      v  ii              i      ii
C rnd-4_family-        138 CCNATAATAGCCAAAAGTGAAAAAGCGTCTCACTGAAGAAGAAGAAGGGA 89

  scaffold30|si     757575 AACAAGCGGCTCAGTTTCCAATAAAGATTATTGAA 757609
                             v vv v       vviv  iv      v  v  
C rnd-4_family-         88 AAAATTCTGCTCAGTGATAAACTAAGATTTTTCAA 54

Matrix = 20p43g.matrix
Kimura (with divCpGMod) = 32.29
Transitions / transversions = 0.77 (10/13)
Gap_init rate = 0.00 (0 / 84), avg. gap size = 0.0 (0 / 0)


248 9.52 2.38 0.00 scaffold30|size1839819 757608 757649 (1079013) C rnd-1_family-117#Unknown (14) 48 6 m_b130s001i23 103062

  scaffold30|si     757608 AATTGCAATGGAA-CTGAGCCCCTTTTCTCCTCCTTCTCCTTC 757649
                            i   i v     -       ?          i          
C rnd-1_family-         48 AGTTGTATTGGAAACTGAGCCNCTTTTCTCCTTCTTCTCCTTC 6

Matrix = 20p43g.matrix
Kimura (with divCpGMod) = 10.61
Transitions / transversions = 3.00 (3/1)
Gap_init rate = 0.02 (1 / 41), avg. gap size = 1.00 (1 / 1)


605 9.05 6.10 0.53 scaffold30|size1839819 757650 758714 (1077948) (CTTCTC)n#Simple_repeat 1 1124 (0) m_b130s252i0 103063

  scaffold30|si     757650 CTTCTCC-T-TCCTTCTCC-T-TCCTTCTCC-T-TCCTTCTCC-T-TCCT 757691
                                  - -         - -         - -         - -    
  (CTTCTC)n#Sim          1 CTTCTCCTTCTCCTTCTCCTTCTCCTTCTCCTTCTCCTTCTCCTTCTCCT 50

  scaffold30|si     757692 TCTCC-T-TCCTTCTCC-T-TCCTTC-CCCT-TCCTTCTCC-T-TCCTTC 757733
                                - -         - -      -  i -         - -      
  (CTTCTC)n#Sim         51 TCTCCTTCTCCTTCTCCTTCTCCTTCTCCTTCTCCTTCTCCTTCTCCTTC 100

  scaffold30|si     757734 TCC-T-TCCTTCTCC-T-TCCTTCTCC-T-TCCTTCTCC-T-TCCTTCTC 757775
                              - -         - -         - -         - -        
  (CTTCTC)n#Sim        101 TCCTTCTCCTTCTCCTTCTCCTTCTCCTTCTCCTTCTCCTTCTCCTTCTC 150

  scaffold30|si     757776 C-T-TCCTTCTCC-T-TCCTTCTCC-T-TCCTTCTCC-T-TCCTTCTCC- 757816
                            - -         - -         - -         - -         -
  (CTTCTC)n#Sim        151 CTTCTCCTTCTCCTTCTCCTTCTCCTTCTCCTTCTCCTTCTCCTTCTCCT 200

  scaffold30|si     757817 T-TCCTTCTCC-T-TCCTTCTCC-T-TCCTTCTCC-T-TCCTTCTCC-T- 757857
                            -         - -         - -         - -         - -
  (CTTCTC)n#Sim        201 TCTCCTTCTCCTTCTCCTTCTCCTTCTCCTTCTCCTTCTCCTTCTCCTTC 250

  scaffold30|si     757858 TCCTTCTCC-T-TCCTTCTCC-T-TCCTTCTCC-T-TCCTTCTCC-T-TC 757899
                                    - -         - -         - -         - -  
  (CTTCTC)n#Sim        251 TCCTTCTCCTTCTCCTTCTCCTTCTCCTTCTCCTTCTCCTTCTCCTTCTC 300

  scaffold30|si     757900 CTTCTCCTTCTCCTTCTCCTTCTCCTTCTCCTTCTCCTTCTCCTTCTTCC 757949
                                                                         -   
  (CTTCTC)n#Sim        301 CTTCTCCTTCTCCTTCTCCTTCTCCTTCTCCTTCTCCTTCTCCTTC-TCC 349

  scaffold30|si     757950 ATTCTCCTTCTCCTTCTCCTTCTCCTTCTCCTTCTCCTTCTCCTTCTCCT 757999
                           -                                                 
  (CTTCTC)n#Sim        350 -TTCTCCTTCTCCTTCTCCTTCTCCTTCTCCTTCTCCTTCTCCTTCTCCT 398

  scaffold30|si     758000 TCTCCTTCTCCTTCTCATTCTCCTCCTTCTGCTCCTTCTTCTCCTTCTCA 758049
                                           v       i  i  v        i  i  i  iv
  (CTTCTC)n#Sim        399 TCTCCTTCTCCTTCTCCTTCTCCTTCTCCTTCTCCTTCTCCTTCTCCTTC 448

  scaffold30|si     758050 TCCTTCTCCTCCTTCTCCTCCTTCTCATCCTTCTCCTCCTTCTCATCATC 758099
                                     i  i  i         v i  i  i         v iv  
  (CTTCTC)n#Sim        449 TCCTTCTCCTTCTCCTTCTCCTTCTCCTTCTCCTTCTCCTTCTCCTTCTC 498

  scaffold30|si     758100 CTCCTCATTCATCATTCTCATCCTTCTCCTCCTTCTCCTCATCATCTCCT 758149
                             i   v   -  v     v i  i  i           --  vi  i  
  (CTTCTC)n#Sim        499 CTTCTCCTTC-TCCTTCTCCTTCTCCTTCTCCTTCTCCT--TCTCCTTCT 545

  scaffold30|si     758150 CCTTCTCC-TCATCATCTCC--ATCCTCATCATTCATCCTCCTCATCCT- 758195
                                   -  vi v     --v    iv  v   -    i   v i  -
  (CTTCTC)n#Sim        546 CCTTCTCCTTCTCCTTCTCCTTCTCCTTCTCCTTC-TCCTTCTCCTTCTC 594

  scaffold30|si     758196 CATCTCC-TC-ATTTCTCATCATTCTCCTCCTTCTCCTCCTTCTCCTCCT 758243
                            v     -  -vi     v iv i  i           i  i  i     
  (CTTCTC)n#Sim        595 CTTCTCCTTCTCCTTCTCCTTCTCCTTCTCCTTCTCCTTCTCCTTCTCCT 644

  scaffold30|si     758244 TCTCCATTTTCTCCTTTTTCTCCTCCTTCTCCTCCTTCTCCTCCTTCTCC 758293
                                v i i  i  ii       i  i  i           i  i  i 
  (CTTCTC)n#Sim        645 TCTCCTTCTCCTTCTCCTTCTCCTTCTCCTTCTCCTTCTCCTTCTCCTTC 694

  scaffold30|si     758294 TCCTTCTCCTCCTTCTCCTCCTTCTCATTCTTCTCCTTCTTCTCCTTCTT 758343
                                     i  i  i         v    i  i  i           i
  (CTTCTC)n#Sim        695 TCCTTCTCCTTCTCCTTCTCCTTCTCCTTCTCCTTCTCCTTCTCCTTCTC 744

  scaffold30|si     758344 CTCCTTCTTCTCCTTCTTCTCCTTCTCCTTCTTCTCCTTCTCCTTCTCCT 758393
                             i  i           i  i  i  i  i                    
  (CTTCTC)n#Sim        745 CTTCTCCTTCTCCTTCTCCTTCTCCTTCTCCTTCTCCTTCTCCTTCTCCT 794

  scaffold30|si     758394 TCTCCTTCTCCTTCTCCTTCTCCTTCTCCTTCTCCTTCTCCTTCTCCTTC 758443
                                                                             
  (CTTCTC)n#Sim        795 TCTCCTTCTCCTTCTCCTTCTCCTTCTCCTTCTCCTTCTCCTTCTCCTTC 844

  scaffold30|si     758444 TCCTTCTCCTTCTCCTTCTCCTTCTCC-T-T-CTTCTCCTTCTCCTTCTC 758490
                                                      - - -                  
  (CTTCTC)n#Sim        845 TCCTTCTCCTTCTCCTTCTCCTTCTCCTTCTCCTTCTCCTTCTCCTTCTC 894

  scaffold30|si     758491 CTTCTCCTTCTCCTTCTCCTTCTCCTTCTCCTTCTCCTTCT-C--CTCCT 758537
                                                                    - --     
  (CTTCTC)n#Sim        895 CTTCTCCTTCTCCTTCTCCTTCTCCTTCTCCTTCTCCTTCTCCTTCTCCT 944

  scaffold30|si     758538 TCTCCTTCTCCTTCTCCTTCTCCTTCTCCTTCTCCTTCTCCTTCTCCTTC 758587
                                                                             
  (CTTCTC)n#Sim        945 TCTCCTTCTCCTTCTCCTTCTCCTTCTCCTTCTCCTTCTCCTTCTCCTTC 994

  scaffold30|si     758588 TCCTTCTCCTTCTCCTTCTCCTTCACCTTCTCCTTCTCCTTCTCCTTCAC 758637
                                                   v                       v 
  (CTTCTC)n#Sim        995 TCCTTCTCCTTCTCCTTCTCCTTCTCCTTCTCCTTCTCCTTCTCCTTCTC 1044

  scaffold30|si     758638 CTTCTCCTTCTCCTTCT-C--CTCCTCCTCCTCCTCCTCCTCCTCCTCCT 758684
                                            - --     i     i     i     i     
  (CTTCTC)n#Sim       1045 CTTCTCCTTCTCCTTCTCCTTCTCCTTCTCCTTCTCCTTCTCCTTCTCCT 1094

  scaffold30|si     758685 CCTCCTTCTCCTACTCCTACTCCTCCTACT 758714
                           i           v     v     i  v  
  (CTTCTC)n#Sim       1095 TCTCCTTCTCCTTCTCCTTCTCCTTCTCCT 1124

Matrix = Unknown
Transitions / transversions = 2.30 (62/27)
Gap_init rate = 0.06 (68 / 1064), avg. gap size = 1.04 (71 / 68)


1229 15.54 14.44 0.31 scaffold30|size1839819 758718 759001 (1077661) rnd-1_family-26#Unknown 1 324 (0) m_b130s001i24 103064

  scaffold30|si     758718 GTAGGATAGTTTTT-CACCATTGGCCATAACAGGTACTTCTACA------ 758760
                             ii  i       -   iv  v                 i   ------
  rnd-1_family-          1 GTGAGACAGTTTTTTCACTTTTTGCCATAACAGGTACTTCCACAGTAAGC 50

  scaffold30|si     758761 -CAAGCATAATTACCTGTAAATAATTAATTTTTAGGTTTGACATACATGG 758809
                           -?    iv v                       v  v     i       
  rnd-1_family-         51 TNAAGCGAACTTACCTGTAAATAATTAATTTTTCGGGTTGACGTACATGG 100

  scaffold30|si     758810 GTAGTCGTAATGTTTTGATGTTTGCTTACCTTTAAAATTAAATCTTAATT 758859
                                 i v          v i  i               v      v  
  rnd-1_family-        101 GTAGTCATCATGTTTTGATCTCTGTTTACCTTTAAAATTATATCTTATTT 150

  scaffold30|si     758860 CCAA--------CATT---ATG----------GCGACATGCGC-AGGTGC 758887
                            v  -------- i  ---i  ----------    vii    -   i  
  rnd-1_family-        151 CAAAAATGGGCGCGTTCGCGTGCGAGGCGCGCGCGAAGCGCGCGAGGCGC 200

  scaffold30|si     758888 CCAC-------TAAAA--AAGCGTTGCCAAGCCACTTCA-TTTTAAACCT 758927
                           v i -------  v  --      v v          i -          
  rnd-1_family-        201 ACGCGCCCATTTACAACTAAGCGTAGACAAGCCACTTTATTTTTAAACCT 250

  scaffold30|si     758928 AATACTTCCTCTGTTTCAACTATGTTAC-TTCTGTCTAGCACGCTGCAAA 758976
                            vv              v  v -i  i -           v    i    
  rnd-1_family-        251 ACGACTTCCTCTGTTTCTACGA-ATTGCATTCTGTCTAGCTCGCTACAAA 299

  scaffold30|si     758977 AAATCTTGCAGTAGCTACTAGTAAT 759001
                                      ii   i        
  rnd-1_family-        300 AAATCTTGCAGCGGCTGCTAGTAAT 324

Matrix = 20p43g.matrix
Kimura (with divCpGMod) = 14.31
Transitions / transversions = 1.10 (23/21)
Gap_init rate = 0.04 (12 / 283), avg. gap size = 3.50 (42 / 12)


238 10.34 20.69 0.00 scaffold30|size1839819 758969 759026 (1077636) rnd-5_family-2086#Unknown 586 655 (390) m_b130s001i25 103065

  scaffold30|si     758969 GCTGC-AAAAAATCTTGCAGTAGCTACTAGTAATA--CGATAT------- 759008
                                -              i    i        ?--v     -------
  rnd-5_family-        586 GCTGCTAAAAAATCTTGCAGCAGCTGCTAGTAATNGTAGATATACGGAAT 635

  scaffold30|si     759009 --AGATTTTGAAAAAATCTT 759026
                           --       vvv        
  rnd-5_family-        636 CAAGATTTTTTCAAAATCTT 655

Matrix = 20p43g.matrix
Kimura (with divCpGMod) = 11.34
Transitions / transversions = 0.50 (2/4)
Gap_init rate = 0.07 (4 / 57), avg. gap size = 3.00 (12 / 4)


16 20.43 2.82 7.35 scaffold30|size1839819 761544 761614 (1075048) (CCACCT)n#Simple_repeat 1 68 (0) m_b130s252i1 103066

  scaffold30|si     761544 CCATCTCCACCTCCGACGACGGCGTCGTCACATCCTCACCGCCACCGCCA 761593
                              i          -  vv vi v  --   v - -    v     v   
  (CCACCT)n#Sim          1 CCACCTCCACCTCC-ACCTCCACCTC--CACCT-C-CACCTCCACCTCCA 45

  scaffold30|si     761594 CCACCA-C-CCACATCCACCTCC 761614
                             v   - -    v         
  (CCACCT)n#Sim         46 CCTCCACCTCCACCTCCACCTCC 68

Matrix = Unknown
Transitions / transversions = 0.22 (2/9)
Gap_init rate = 0.10 (7 / 70), avg. gap size = 1.00 (7 / 7)

16 29.10 1.14 5.95 scaffold30|size1839819 761580 761667 (1074995) (CAC)n#Simple_repeat 1 84 (0) m_b130s252i2 103066

  scaffold30|si     761580 CACCGCCACCGCCACCACCACCCACATCCACCTCCGGCA-AACGATAATG 761628
                               i     i         -    vv     v  iv  -v  v iv iv
  (CAC)n#Simple          1 CACCACCACCACCACCACCA-CCACCACCACCACCACCACCACCACCACC 49

  scaffold30|si     761629 ACGCAACGCCGCCACCACCGCCAAAACACACGCATCCAC 761667
                             -  v i  i        i   vv  -   -  -    
  (CAC)n#Simple         50 AC-CACCACCACCACCACCACCACCAC-CAC-CA-CCAC 84

Matrix = Unknown
Transitions / transversions = 0.73 (8/11)
Gap_init rate = 0.07 (6 / 87), avg. gap size = 1.00 (6 / 6)


3310 2.75 5.41 1.66 scaffold30|size1839819 762483 762889 (1073773) genome_3_8709#DNA 1 422 (0) m_b130s001i26 103067

  scaffold30|si     762483 AGGACCTATGACAACTTCTGCCCGGAGTGTGTGGTACCCAGGTGCATTTT 762532
                                                                             
  genome_3_8709          1 AGGACCTATGACAACTTCTGCCCGGAGTGTGTGGTACCCAGGTGCATTTT 50

  scaffold30|si     762533 CCACTTTTAGTTCCGGTCGTCCGGCACTAACAAATGCCTAGTTGGGCCAC 762582
                            v                           i                    
  genome_3_8709         51 CAACTTTTAGTTCCGGTCGTCCGGCACTAGCAAATGCCTAGTTGGGCCAC 100

  scaffold30|si     762583 TTTTTTTGGCACCTGAGTACCATTCCTTTATTTGTTTAACAATTGACGGG 762632
                                                  v  -                       
  genome_3_8709        101 TTTTTTTGGCACCTGAGTACCATACC-TTATTTGTTTAACAATTGACGGG 149

  scaffold30|si     762633 CAGGTTTGGTATTGTACCATACAAATGTCACAAGAAAAAAATGATCTATT 762682
                            i      -----         v i         -               
  genome_3_8709        150 CGGGTTTG-----GTACCATACCAGTGTCACAAG-AAAAAATGATCTATT 193

  scaffold30|si     762683 CATAGGGTCATTGAGGGGGTCATGCGGGTTATTTAGGGGGT--------- 762723
                                                                    ---------
  genome_3_8709        194 CATAGGGTCATTGAGGGGGTCATGCGGGTTATTTAGGGGGTCAATGACCT 243

  scaffold30|si     762724 -------------TCGCCCGGAGTTTTTGCACCCGAGTGCAGATGCAAAA 762760
                           -------------                           i         
  genome_3_8709        244 TGTCATCCGAATCTCGCCCGGAGTTTTTGCACCCGAGTGCGGATGCAAAA 293

  scaffold30|si     762761 AGACCTCCGGCGGCCAAGATCTTCGGACACTGCACTTGGGTGCACCTCTA 762810
                                                                             
  genome_3_8709        294 AGACCTCCGGCGGCCAAGATCTTCGGACACTGCACTTGGGTGCACCTCTA 343

  scaffold30|si     762811 AACAGTGTCTGGCGGAAAAAAAGGTACCTGTAGTATGTACTAATTCCTAC 762860
                                        v i               i i                
  genome_3_8709        344 AACAGTGTCTGGCCGGAAAAAAGGTACCTGTGGCATGTACTAATTCCTAC 393

  scaffold30|si     762861 ATATATTTTCTACGGATGTCATAGGTCCT 762889
                                                        
  genome_3_8709        394 ATATATTTTCTACGGATGTCATAGGTCCT 422

Matrix = 20p43g.matrix
Kimura (with divCpGMod) = 2.34
Transitions / transversions = 1.75 (7/4)
Gap_init rate = 0.02 (9 / 406), avg. gap size = 3.22 (29 / 9)


910 12.85 13.41 0.00 scaffold30|size1839819 762927 762972 (1073690) C rnd-2_family-88#Unknown (36) 973 924 m_b130s001i27 103068

  scaffold30|si     762927 ATCAAGATTTTTTCAAAATCTTAGTTGCATTGGAAACTGAGCCCCT---- 762972
                                                      i                  ----
C rnd-2_family-        973 ATCAAGATTTTTTCAAAATCTTAGTTGTATTGGAAACTGAGCCCCTTTTC 924

Matrix = 20p43g.matrix
Kimura (with divCpGMod) = 14.03
Transitions / transversions = 1.00 (1/0)
Gap_init rate = 0.02 (1 / 45), avg. gap size = 4.00 (4 / 1)


205 0.00 0.00 0.00 scaffold30|size1839819 762973 763148 (1073514) (CTTCTC)n#Simple_repeat 1 176 (0) c_b130s251i1 103069

  scaffold30|si     762973 CTTCTCCTTCTCCTTCTCCTTCTCCTTCTCCTTCTCCTTCTCCTTCTCCT 763022
                                                                             
  (CTTCTC)n#Sim          1 CTTCTCCTTCTCCTTCTCCTTCTCCTTCTCCTTCTCCTTCTCCTTCTCCT 50

  scaffold30|si     763023 TCTCCTTCTCCTTCTCCTTCTCCTTCTCCTTCTCCTTCTCCTTCTCCTTC 763072
                                                                             
  (CTTCTC)n#Sim         51 TCTCCTTCTCCTTCTCCTTCTCCTTCTCCTTCTCCTTCTCCTTCTCCTTC 100

  scaffold30|si     763073 TCCTTCTCCTTCTCCTTCTCCTTCTCCTTCTCCTTCTCCTTCTCCTTCTC 763122
                                                                             
  (CTTCTC)n#Sim        101 TCCTTCTCCTTCTCCTTCTCCTTCTCCTTCTCCTTCTCCTTCTCCTTCTC 150

  scaffold30|si     763123 CTTCTCCTTCTCCTTCTCCTTCTCCT 763148
                                                     
  (CTTCTC)n#Sim        151 CTTCTCCTTCTCCTTCTCCTTCTCCT 176

Matrix = Unknown
Transitions / transversions = 1.00 (0/0)
Gap_init rate = 0.00 (0 / 175), avg. gap size = 0.0 (0 / 0)


910 12.85 13.41 0.00 scaffold30|size1839819 763149 763280 (1073382) C rnd-2_family-88#Unknown (86) 923 772 m_b130s001i27 103068

  scaffold30|si     763149 CCAGTGAGACAGTTATTTTACTTTTTGCCACAACAGGTACTTCCAGT--- 763195
                           i             v   i           ?           v v  ---
C rnd-2_family-        923 TCAGTGAGACAGTTTTTTCACTTTTTGCCANAACAGGTACTTACCGTGAA 874

  scaffold30|si     763196 -------TTAATCT--CTAGAGCGAACGTACCTT-------GACATACAT 763229
                           ------- i  ii --  iv ivv  iv? ii  -------   i     
C rnd-2_family-        873 GCTGATGTCAACTTACCTGTAAATAATTNATTTTTCGCTTGGACGTACAT 824

  scaffold30|si     763230 GGGCAGTCATCATGTTTTGATCTGTG-TTATCTTTAAAATCATATCTTAT 763278
                              i                   ?  -i  i         i         
C rnd-2_family-        823 GGGTAGTCATCATGTTTTGATCTNTGCCTACCTTTAAAATTATATCTTAT 774

  scaffold30|si     763279 TT 763280
                             
C rnd-2_family-        773 TT 772

Matrix = 20p43g.matrix
Kimura (with divCpGMod) = 14.03
Transitions / transversions = 2.14 (15/7)
Gap_init rate = 0.04 (5 / 131), avg. gap size = 4.00 (20 / 5)


681 18.13 12.20 3.14 scaffold30|size1839819 763149 763321 (1073341) rnd-5_family-3853#Unknown 31 223 (131) m_b130s001i28 103070

  scaffold30|si     763149 CCAGTGAGACAGTTATTTTACTTTTTGCCACAACAGGTACTTC---CAGT 763195
                           -             v   i  ?   vi  i-        vv v---  v 
  rnd-5_family-         31 -CAGTGAGACAGTTTTTTCACNTTTGACCG-AACAGGTAAGTGATACATT 78

  scaffold30|si     763196 TTAATCT---CTAGAGCGAACGTACCT-----------------TGACAT 763225
                           ?   vv ---i ii   v  i-     -----------------    i 
  rnd-5_family-         79 NTAAGATGCATTGAAGCTAAT-TACCTGTAAAATTTTTTTNAGTTGACGT 127

  scaffold30|si     763226 ACATGGGCAGTCATCATGTTTTGATCTGTG-TTATCTTTAAAATCATATC 763274
                                  i    i?v          v ?  -   i  ?      ii    
  rnd-5_family-        128 ACATGGGTAGTCGNGATGTTTTGATATNTGCTTACCTNTAAAATTGTATC 177

  scaffold30|si     763275 TTATTTCAAAAATGGGTGTGTTCGAGT-GCGAGGCGCACACGCCCATT 763321
                           v ?  i --     ?   ii    v  - i    ?  i i   i  i 
  rnd-5_family-        178 GTNTTCC--AAATGNGTGCATTCGCGTGGTGAGGNGCGCGCGCTCACT 223

Matrix = 20p43g.matrix
Kimura (with divCpGMod) = 19.06
Transitions / transversions = 1.62 (21/13)
Gap_init rate = 0.06 (10 / 172), avg. gap size = 3.00 (30 / 10)

942 10.41 13.94 1.08 scaffold30|size1839819 763150 763314 (1073348) rnd-1_family-52#Unknown 1 186 (1) m_b130s001i29 103070

  scaffold30|si     763150 CAGTGAGACAGTTATTTTACTTTTTGCCACAACAGGTACTTCCAGTTTAA 763199
                                        v   i           ?              v?v   
  rnd-1_family-          1 CAGTGAGACAGTTTTTTCACTTTTTGCCANAACAGGTACTTCCACNGTAA 50

  scaffold30|si     763200 TCTCTAGAGCGAACGTACCT----------------------TGACATAC 763227
                           v  ?--i       v     ----------------------    i   
  rnd-1_family-         51 GCTN--AAGCGAACTTACCTGTAAATAATTAATTTTTCGGGTTGACGTAC 98

  scaffold30|si     763228 ATGGGCAGTCATCATGTTTTGATCTGTGTT-ATCTTTAAAATCATATCTT 763276
                                i                   v    - i         i       
  rnd-1_family-         99 ATGGGTAGTCATCATGTTTTGATCTCTGTTTACCTTTAAAATTATATCTT 148

  scaffold30|si     763277 ATTTCAAAAATGGGTGTGTTCGAGTGCGAGGCGCACAC 763314
                                         i i ?   v           i i 
  rnd-1_family-        149 ATTTCAAAAATGGGCGCGNTCGCGTGCGAGGCGCGCGC 186

Matrix = 20p43g.matrix
Kimura (with divCpGMod) = 8.31
Transitions / transversions = 1.43 (10/7)
Gap_init rate = 0.02 (4 / 164), avg. gap size = 6.25 (25 / 4)

922 11.36 23.98 1.25 scaffold30|size1839819 763152 763347 (1073315) rnd-1_family-26#Unknown 1 240 (84) m_b130s001i30 103070

  scaffold30|si     763152 GTGAGACAGTTATTTTACTTTTTGCCACAACAGGTACTTCCAGTTTAATC 763201
                                      v   i           i              vvv   v 
  rnd-1_family-          1 GTGAGACAGTTTTTTCACTTTTTGCCATAACAGGTACTTCCACAGTAAGC 50

  scaffold30|si     763202 TCTAGAGCGAACGTACCT----------------------TGACATACAT 763229
                            ?--i       v     ----------------------    i     
  rnd-1_family-         51 TN--AAGCGAACTTACCTGTAAATAATTAATTTTTCGGGTTGACGTACAT 98

  scaffold30|si     763230 GGGCAGTCATCATGTTTTGATCTGTGTT-ATCTTTAAAATCATATCTTAT 763278
                              i                   v    - i         i         
  rnd-1_family-         99 GGGTAGTCATCATGTTTTGATCTCTGTTTACCTTTAAAATTATATCTTAT 148

  scaffold30|si     763279 TTCAAAAATGGGTGTGTTCGAGT--------------------GCGAGGC 763308
                                       i i     v  --------------------       
  rnd-1_family-        149 TTCAAAAATGGGCGCGTTCGCGTGCGAGGCGCGCGCGAAGCGCGCGAGGC 198

  scaffold30|si     763309 GCACACGCCCATTTACAACTACAGT----ATAAGCCAGATTAT 763347
                               i                -  i---- i      vv    
  rnd-1_family-        199 GCACGCGCCCATTTACAACTA-AGCGTAGACAAGCCACTTTAT 240

Matrix = 20p43g.matrix
Kimura (with divCpGMod) = 9.73
Transitions / transversions = 1.20 (12/10)
Gap_init rate = 0.04 (7 / 195), avg. gap size = 7.14 (50 / 7)


253 17.09 0.00 6.38 scaffold30|size1839819 763332 763381 (1073281) genome_9_1663#DNA 3 49 (382) m_b130s001i31 103071

  scaffold30|si     763332 GTATAAGCCAGATTATCAGTAACAACACCAGTGTATAAGTACAGCTGGGC 763381
                                    i      vi  ---      i           vvi i    
  genome_9_1663          3 GTATAAGCCGGATTATAGGT---AACACCGGTGTATAAGTAACACCGGGC 49

Matrix = 20p43g.matrix
Kimura (with divCpGMod) = 12.23
Transitions / transversions = 1.67 (5/3)
Gap_init rate = 0.06 (3 / 49), avg. gap size = 1.00 (3 / 3)


4958 10.44 0.64 5.04 scaffold30|size1839819 763371 764157 (1072505) C rnd-1_family-404#Unknown (0) 755 2 m_b130s001i32 103072

  scaffold30|si     763371 TACAGCTGGGCCCCAACCTCAGACCACATGAGGATTACCTGTAAATTTCA 763420
                                      v   v        v                         
C rnd-1_family-        755 TACAGCTGGGCACCACCCTCAGACGACATGAGGATTACCTGTAAATTTCA 706

  scaffold30|si     763421 AAATATTTTACAATACTCCTCACTTGTCCAACTTGTGCCAATCATCAGCC 763470
                             v        i                v                     
C rnd-1_family-        705 AATTATTTTACGATACTCCTCACTTGTCGAACTTGTGCCAATCATCAGCC 656

  scaffold30|si     763471 GTCCGACAGTCCACACGACACTCACACGACACATCAAGACACAACCATGT 763520
                            ?   ?  i          i          i                   
C rnd-1_family-        655 GNCCGNCAATCCACACGACGCTCACACGACGCATCAAGACACAACCATGT 606

  scaffold30|si     763521 CAAACAAAAATGATATTGGCTGGAATCGCAATATCTTCAAAACTACTGGT 763570
                            i                  i        i      i i           
C rnd-1_family-        605 CGAACAAAAATGATATTGGCCGGAATCGCGATATCTCCGAAACTACTGGT 556

  scaffold30|si     763571 GCTCCACATTACCTAAAACATCGTGCGGACGCATTACGGTGTCCCGCATC 763620
                             i    i  i  iv         i         ii i            
C rnd-1_family-        555 GCCCCACGTTGCCCTAAACATCGTACGGACGCATCGCAGTGTCCCGCATC 506

  scaffold30|si     763621 TTTTGAACCCTTGAGGCAACGTTCGGCCCCATTGCAACTCGCGCTCGGCC 763670
                                        i             ---------------------- 
C rnd-1_family-        505 TTTTGAACCCTTGGGGCAACGTTCGGC----------------------C 478

  scaffold30|si     763671 CCATTGCAACTCGCGCTCGGCCCCATAC---CTACTCCCGTAATAAACTT 763717
                              iii             ?        ---  v ?   iv        v
C rnd-1_family-        477 CCACCACAACTCGCGCTCGNCCCCATACTAACTCCNCCCAAAATAAACTG 428

  scaffold30|si     763718 ACCAACATCACTCATCTTTGGAACCCTTGAGGCAACGTTCGGCCTCATTA 763767
                                      v v     vv v    i           i        ii
C rnd-1_family-        427 ACCAACATCACGCTTCTTTTCATCCCTCGAGGCAACGTTTGGCCTCATCG 378

  scaffold30|si     763768 CAACTTGCGCTCGGCCCCATACTAACTTGCAAATAAACTGACCAACATCA 763817
                                i          ------------                      
C rnd-1_family-        377 CAACTCGCGCTCGGCC------------GCAAATAAACTGACCAACATCA 340

  scaffold30|si     763818 CGCATCTTTTGAACCCTTGAGGCAACGTTGGGCCCCATTACAACTCGCGC 763867
                                     -       - v    vi     v                 
C rnd-1_family-        339 CGCATCTTTT-AACCCTT-ACGCAAGATTGGGGCCCATTACAACTCGCGC 292

  scaffold30|si     763868 TCGGCCCCATACAAACTGGCAAATAAACTGACCAACATCATGCCAAGGGA 763917
                                    i  v i        v                    v     
C rnd-1_family-        291 TCGGCCCCACACTAGCTGGCAAAAAAACTGACCAACATCATGCCTAGGGA 242

  scaffold30|si     763918 TCAATCAGGTCAAGTCCATTCCAATGGTTTGGCCCTTGCCTTGATTACTC 763967
                             v    iv                  ?    iv            ? v 
C rnd-1_family-        241 TCCATCAATTCAAGTCCATTCCAATGGNTTGGTACTTGCCTTGATTNCGC 192

  scaffold30|si     763968 AAGAGCCACAAAAACGCACCAGATACAGTGACAGGTGGATCTGTGATGAA 764017
                               v        i  vi                         i      
C rnd-1_family-        191 AAGATCCACAAAAGCGGGCCAGATACAGTGACAGGTGGATCTGCGATGAA 142

  scaffold30|si     764018 TCCTGGTACCAACTTTTCAAGAATGACACCCAA--GTTATGAGAGCAAAC 764065
                             v                        --    --i i v          
C rnd-1_family-        141 TCATGGTACCAACTTTTCAAGAATGAC--CCAACAATCAAGAGAGCAAAC 94

  scaffold30|si     764066 ATAGTGAAGTCCCTTCACTATTTCAGTGGTAGTTTGGAAAAACCAAGCAA 764115
                                  i   v                   v v v            v 
C rnd-1_family-         93 ATAGTGAGGTCGCTTCACTATTTCAGTGGTACTGTTGAAAAACCAAGCCA 44

  scaffold30|si     764116 CCATCCATTGCACCATTGTGAATTTGTCACCAGGTGTCCTCA 764157
                                 i           i     i v    vvv        
C rnd-1_family-         43 CCATCCGTTGCACCATTGCGAATTCGACACCTTTTGTCCTCA 2

Matrix = 20p43g.matrix
Kimura (with divCpGMod) = 9.06
Transitions / transversions = 1.11 (41/37)
Gap_init rate = 0.05 (40 / 786), avg. gap size = 1.07 (43 / 40)


3023 13.05 0.43 0.43 scaffold30|size1839819 763889 764350 (1072312) rnd-1_family-661#DNA/TcMar-Sagan 1 462 (1520) m_b130s001i33 103073

  scaffold30|si     763889 AATAAACTGACCAACATCATGCCAAGGGATCAATCAGGTCAAGTCCATTC 763938
                             v                    v       v    iv            
  rnd-1_family-          1 AAAAAACTGACCAACATCATGCCTAGGGATCCATCAATTCAAGTCCATTC 50

  scaffold30|si     763939 CAATGGTTTGGCCCTTGCCTTGATTACTCAAGAGCCACAAAAACGCACCA 763988
                                 ?    iv            ? v     v        i  vi   
  rnd-1_family-         51 CAATGGNTTGGTACTTGCCTTGATTNCGCAAGATCCACAAAAGCGGGCCA 100

  scaffold30|si     763989 GATACAGTGACAGGTGGATCTGTGATGAATCCTGGTACCAACTTTTCAAG 764038
                                                 i        v                  
  rnd-1_family-        101 GATACAGTGACAGGTGGATCTGCGATGAATCATGGTACCAACTTTTCAAG 150

  scaffold30|si     764039 AATGACACCCA--AGTTATGAGAGCAAACATAGTGAAGTCCCTTCACTAT 764086
                               --     -- i i v                 i   v         
  rnd-1_family-        151 AATG--ACCCAACAATCAAGAGAGCAAACATAGTGAGGTCGCTTCACTAT 198

  scaffold30|si     764087 TTCAGTGGTAGTTTGGAAAAACCAAGCAACCATCCATTGCACCATTGTGA 764136
                                     v v v            v       i           i  
  rnd-1_family-        199 TTCAGTGGTACTGTTGAAAAACCAAGCCACCATCCGTTGCACCATTGCGA 248

  scaffold30|si     764137 ATTTGTCACCAGGTGTCCTCATGATGGCAAAAAGAGAAGGGTGCAGTTCT 764186
                              i v    vvv        i                            
  rnd-1_family-        249 ATTCGACACCTTTTGTCCTCACGATGGCAAAAAGAGAAGGGTGCAGTTCT 298

  scaffold30|si     764187 TTTATTTGGTACGTCTCTCGCAGCCTACAAAACCCACTCGATCACCGTCA 764236
                            i  ii i        vv                v            i  
  rnd-1_family-        299 TCTACCTAGTACGTCTGACGCAGCCTACAAAACCAACTCGATCACCGCCA 348

  scaffold30|si     764237 TGTGGTCTAATGCGCAATACAACAACCAACCATATTGGTGGTACAACATT 764286
                                 i             i            i  v i      v  v 
  rnd-1_family-        349 TGTGGTTTAATGCGCAATACGACAACCAACCATGTTTGCGGTACACCAAT 398

  scaffold30|si     764287 TGATATCAATGGTGTTATCACTCCTGCGTCTACACATCAGCAGACATCGG 764336
                                  i    vi v  v     i  iv i    v      v   i  i
  rnd-1_family-        399 TGATATCGATGGAATAATAACTCCCGCAGCCACACTTCAGCACACACCGA 448

  scaffold30|si     764337 CTCCTACAACATTG 764350
                            ?         i  
  rnd-1_family-        449 CNCCTACAACACTG 462

Matrix = 20p43g.matrix
Kimura (with divCpGMod) = 12.32
Transitions / transversions = 0.94 (29/31)
Gap_init rate = 0.01 (3 / 461), avg. gap size = 1.33 (4 / 3)


15310 12.56 0.89 0.81 scaffold30|size1839819 764405 766876 (1069786) rnd-1_family-716#DNA/TcMar-Sagan 1 2474 (0) m_b130s001i34 103074

  scaffold30|si     764405 CAATTTACTGGGAATCACCCGAGGCAGCCATACTTTTTGGGTTTGAGCAT 764454
                               v        ?     v     ?    v   ?          ?    
  rnd-1_family-          1 CAATATACTGGGANTCACCGGAGGCNGCCAAACTNTTTGGGTTTGNGCAT 50

  scaffold30|si     764455 GGAGATGATGTCGTTGAGGGTTTGCATGGATGCATCATGCAACTAAAGTA 764504
                             i  i     vv i  ?   i   ii   i           i i v   
  rnd-1_family-         51 GGGGACGATGTATTCGANGGTCTGCGCGGACGCATCATGCAATTGACGTA 100

  scaffold30|si     764505 TGCTGTGAATACGTGCAATGGACATCGCGATATAGTTGATGGCAATGGAG 764554
                           i     v  ?        i   i ivi?i i        v  v       
  rnd-1_family-        101 CGCTGTTAANACGTGCAACGGATACAANAACATAGTTGAGGGAAATGGAG 150

  scaffold30|si     764555 AAGATTTGTCTCACAATGATATATTCGACTTAAGAACTAAATCTTTGTAT 764604
                                     ?  v                      v             
  rnd-1_family-        151 AAGATTTGTCNCAGAATGATATATTCGACTTAAGAAATAAATCTTTGTAT 200

  scaffold30|si     764605 TTAATCAATGCATATGATTTAGCTATTAAAAGGATGGGTCGGGATGGTGT 764654
                                                  v        i                 
  rnd-1_family-        201 TTAATCAATGCATATGATTTAGCGATTAAAAGAATGGGTCGGGATGGTGT 250

  scaffold30|si     764655 GCAGTGGGTGAATTACGTATGTACCAAAAAAATATCAACAATGCAACGTG 764704
                                        i i  v     ii   v      ii          v 
  rnd-1_family-        251 GCAGTGGGTGAATCATGTTTGTACTGAAACAATATCGGCAATGCAACGAG 300

  scaffold30|si     764705 CAGGAGTAGAAACAATTAAGTCGGGGCAAACTTTAGCTAATTGGAACATT 764754
                           ?v  i  v              v  i i         ?            
  rnd-1_family-        301 NTGGGGTTGAAACAATTAAGTCTGGACGAACTTTAGCNAATTGGAACATT 350

  scaffold30|si     764755 ATGTTTAGGACACAATGTGGCAAATTTCCCCATCCAAACCCA-CACGTTG 764803
                             ?  i         i                   i      -       
  rnd-1_family-        351 ATNTTCAGGACACAACGTGGCAAATTTCCCCATCCGAACCCANCACGTTG 400

  scaffold30|si     764804 CCAATGGAAAGAAAGCTGTACCTTAAATATTTGAATTAGTACCCCAGTTC 764853
                                             i     v   v           i         
  rnd-1_family-        401 CCAATGGAAAGAAAGCTGCACCTTTAATTTTTGAATTAGTGCCCCAGTTC 450

  scaffold30|si     764854 CAGTTCAAAGCTGATTGTTTGGACTACATCTACAGAAACTTTGACAGCTT 764903
                           ------                           -            i   
  rnd-1_family-        451 ------AAAGCTGATTGTTTGGACTACATCTAC-GAAACTTTGACAACTT 493

  scaffold30|si     764904 TGTGGTGGACATGCTCAGAGACAAGATTATAGAAAAGTTACTTCCCAAAC 764953
                                          ?v     i         vi ?         v    
  rnd-1_family-        494 TGTGGTGGACATGCTNCGAGACGAGATTATAGCGANGTTACTTCCAAAAC 543

  scaffold30|si     764954 ATGTTACAGAGATCGGTGAAAGGGTTACAAATGGTCAGCTAACTCAAGGC 765003
                               i viv                             i     v     
  rnd-1_family-        544 ATGTCAAGCAGATCGGTGAAAGGGTTACAAATGGTCAGTTAACTGAAGGC 593

  scaffold30|si     765004 TGTGACGAGCAGACTTTGTTGCAATGATATACCGAAATACCTCCGCCGTA 765053
                                          ?        i                    i ?  
  rnd-1_family-        594 TGTGACGAGCAGACTNTGTTGCAACGATATACCGAAATACCTCCGTCNTA 643

  scaffold30|si     765054 TAAGGTTGTTTTGTCATAGGTAAAGTCAATTGGATTCTATCACGATTCTG 765103
                             iv           i i    v v  i  ?  ?  i? ? i?  i  v 
  rnd-1_family-        644 TAGCGTTGTTTTGTCGTGGGTACATTCGATNGGNTTTNANCGNGACTCAG 693

  scaffold30|si     765104 TAAAGAAAAGCTATTATAGCGATGGACACAAAAAAC-AGAGCAGAAGAAT 765152
                           i                iv   i      i      -            v
  rnd-1_family-        694 CAAAGAAAAGCTATTATGTCGACGGACACGAAAAACCAGAGCAGAAGAAG 743

  scaffold30|si     765153 CATCGATCCCGACACACGCATCAGTATTTAGCAGAAATAGAACCACTATG 765202
                                 ? v  i   i v        ii ?i v     v       ?i  
  rnd-1_family-        744 CATCGANCACGGCACGCTCATCAGTACCTNACCGAAATTGAACCACNGTG 793

  scaffold30|si     765203 TCAACGATGGATCTCGGTTACTCCAAGTGAATTGGCGATTATCAATGCAA 765252
                              ?v     i    ?       v              v   v   v   
  rnd-1_family-        794 TCANAGATGGGTCTCNGTTACTCGAAGTGAATTGGCGAATATAAATTCAA 843

  scaffold30|si     765253 CGTTGGATATTTATGATCCAATCATTAACGACGGGTATGAATATGAGACG 765302
                              i      i  i                                    
  rnd-1_family-        844 CGTCGGATATCTACGATCCAATCATTAACGACGGGTATGAATATGAGACG 893

  scaffold30|si     765303 GAGGATGGCGTTAAAATGATTGAATTCCACGTCGAGGATCATAGTGAGTT 765352
                             ii i                 i           v       v?  ?i 
  rnd-1_family-        894 GAAAACGGCGTTAAAATGATTGAGTTCCACGTCGACGATCATACNGANCT 943

  scaffold30|si     765353 ACAAAAAATGGCAGAACAGAAGTATCC-GGTTTTGGTGGATGCATCAGTG 765401
                           i   i ?  ?     ?v          -  i     ?     ii      
  rnd-1_family-        944 GCAAGANATNGCAGANAAGAAGTATCCCGGCTTTGGNGGATGTGTCAGTG 993

  scaffold30|si     765402 TTCGAAGTGATCCCGGTGCAAAACTAATTATTATGTTTGGTCAAGATGAA 765451
                                - i      i         i   i  ii ?     ?         
  rnd-1_family-        994 TTCGA-GCGATCCCAGTGCAAAACCAATCATCGTNTTTGGNCAAGATGAA 1042

  scaffold30|si     765452 GCCATATACAATCAAAATCTTGTCAGCTTGGTACAATGGGTATCACCTGA 765501
                             v    ?            i ?  i  i i i  i     ?vv?  vi 
  rnd-1_family-       1043 GCAATATNCAATCAAAATCTCGNCAACTCGATGCAGTGGGTNGGNCCAAA 1092

  scaffold30|si     765502 TGGTGAAAGACCCATACTGCCAAAGAATAATGGGATGGGGAAGATGATTT 765551
                                 i      ? ?           i     ?              ? 
  rnd-1_family-       1093 TGGTGAGAGACCCNTNCTGCCAAAGAACAATGGNATGGGGAAGATGATNT 1142

  scaffold30|si     765552 TGGCAATGCAATCTCGAGAGACCGGATTTGGCAGTTGAGTAAACGAAGAT 765601
                           i    v v  i   ?       v        ?   v  i viv       
  rnd-1_family-       1143 CGGCATTTCAGTCTNGAGAGACAGGATTTGGNAGTGGAATCGCCGAAGAT 1192

  scaffold30|si     765602 CAGCTGAAAGAAGTGAATAGGAGAAGGGAGGGTCAAGAATATTGTGACAA 765651
                                      i  i         v i-               v      
  rnd-1_family-       1193 CAGCTGAAAGAGGTAAATAGGAGACGA-AGGGTCAAGAATATTTTGACAA 1241

  scaffold30|si     765652 GGATGCAGCGATTGCTGTCAATGGCACATCTAAAAAACGTCCACTTACGG 765701
                           i  v       ??  i        i           i -          i
  rnd-1_family-       1242 AGAAGCAGCGANNGCCGTCAATGGTACATCTAAAAAGC-TCCACTTACGA 1290

  scaffold30|si     765702 CAGACCCTTTCATATGGACATTTGCGTTTGGTGGAACCAATGGCTATTGG 765751
                           v?         i  i    i    v                         
  rnd-1_family-       1291 GNGACCCTTTCGTACGGACGTTTGAGTTTGGTGGAACCAATGGCTATTGG 1340

  scaffold30|si     765752 ACGGGTAATCATACCTTGGTTCAAGTCGAAGATTGCTTTGACTCTTTCTA 765801
                                i         v ?i                 ?    i v    i 
  rnd-1_family-       1341 ACGGGCAATCATACCATNATTCAAGTCGAAGATTGCNTTGATTGTTTCCA 1390

  scaffold30|si     765802 TGTTTTATTTGGCTGCAAGATTGAATGTGTCATGCAATTTGATCACAGCT 765851
                                   i   ?   i    v  i          i-  i         v
  rnd-1_family-       1391 TGTTTTATCTGGNTGCGAGATGGAGTGTGTCATGCG-TTCGATCACAGCA 1439

  scaffold30|si     765852 CAGGACACGCAAAGAAAAG-GATTAATGGATTAGATGTGAAAGGAATGAA 765900
                           vv     i  ?        -   ?     ?                    
  rnd-1_family-       1440 GTGGACATGCNAAGAAAAGTGATNAATGGNTTAGATGTGAAAGGAATGAA 1489

  scaffold30|si     765901 CAAGGAATGCCGTGG-GTCGAACTACATGCGACCAACAATGATCAAATCC 765949
                           i   iiv  vv    -             v    v  v  ?   i     
  rnd-1_family-       1490 TAAGAGTTGGGGTGGAGTCGAACTACATGAGACCTACCATNATCGAATCC 1539

  scaffold30|si     765950 AAGGACGGCTTTGTTGGATCATATTACGACAAGACAAATCCTAGAATGGT 765999
                           i       v         i     i    ivv         ?i       
  rnd-1_family-       1540 GAGGACGGGTTTGTTGGACCATATCACGATCCGACAAATCCNGGAATGGT 1589

  scaffold30|si     766000 GAAAGTTGGTGAGAATCAAACCATGGTGTATGACGAGA-ATGACATAGGA 766048
                           v i      ?vivi ?      ?          i    -?         ?
  rnd-1_family-       1590 CAGAGTTGGNCGCGANCAAACCNTGGTGTATGATGAGATNTGACATAGGN 1639

  scaffold30|si     766049 CCATTTCG-------GAGAACGAATGTGCTAATAGAAAGTACAATAAGGT 766091
                                  i-------         i    -            i ii    
  rnd-1_family-       1640 CCATTTCATCTTACCGAGAACGAACGTGC-AATAGAAAGTACGACGAGGT 1688

  scaffold30|si     766092 AACGGACAACCTGATTGCTGCACAAAAAGCAACAGA----TGT--GCTAA 766135
                           i   v?i v? i  --   - i  i           ----?  --i    
  rnd-1_family-       1689 GACGCNTATNCCGA--GCT-CGCAGAAAGCAACAGAAAACNGTCAACTAA 1735

  scaffold30|si     766136 A-AAAGATTTGGTATGTGTGCTAATGGGAACTGATTTTGG-AAAGGCAAT 766183
                            -     ?     vvivi    i    i            -       - 
  rnd-1_family-       1736 AGAAAGANTTGGTCGAGATGCTGATGGAAACTGATTTTGGGAAAGGCA-T 1784

  scaffold30|si     766184 GGGAACAACTACACTGTTAAGTATGAGACTATCTGATCTACAAAGCAAAG 766233
                               i   --   i  ???  i      v  v ?   ?   i ?      
  rnd-1_family-       1785 GGGAGCAA--ACATTGNNNAGCATGAGAGTAACNGATNTACGANGCAAAG 1832

  scaffold30|si     766234 CCAAGGCACTTGACATCCCAACAAAAATAACCGAGACTGAGAAGACTACA 766283
                                               i i ? ii          v v  -  iii 
  rnd-1_family-       1833 CCAAGGCACTTGACATCCCAGCGANAGCAACCGAGACTCACAA-ACCGTA 1881

  scaffold30|si     766284 AAAGGATGGGTTGGCAAACCAAAAGGCATT-TTTCAGGTATTATGGGAGC 766332
                             -        i        i         -i    i     ?       
  rnd-1_family-       1882 AA-GGATGGGTCGGCAAACCGAAAGGCATTACTTCAAGTATTNTGGGAGC 1930

  scaffold30|si     766333 GAGGATTCATTGACTCCTTAAACTGCAAGAAATATAGGATGAAACTCCTC 766382
                                        i    ?   v v      i  i i      iv v  ?
  rnd-1_family-       1931 GAGGATTCATTGATTCCTNAAAGTTCAAGAAGTACAAGATGAAGGTGCTN 1980

  scaffold30|si     766383 GATGACAATGGTAAATTAGTCCCAGAGGTTTCTTTGGTTCATTTATTGGA 766432
                                   i  ii  ? i    ?    v i      i ?     iv    
  rnd-1_family-       1981 GATGACAACGGCGAANTGGTCCNAGAGTTCTCTTTGATNCATTTGATGGA 2030

  scaffold30|si     766433 AAACTGTACGGATTTTATCAATGAAACAACTCAGTTAGAGTACATATGTG 766482
                                  ?          v        iv       i      i v  i 
  rnd-1_family-       2031 AAACTGTNCGGATTTTATGAATGAAACGTCTCAGTTGGAGTACGTCTGCG 2080

  scaffold30|si     766483 AGTGTTTGGGTGGACGAGCTGTAATTACCACAAAATACCACTGCGAATAT 766532
                             i ?i      v      ?i ?  i           i            
  rnd-1_family-       2081 AGCGNCTGGGTGCACGAGCNATNATCACCACAAAATATCACTGCGAATAT 2130

  scaffold30|si     766533 GTCGGCGAAGGTATTGAATACAGCTGGGGATACTCAAAGGCAATGTATCG 766582
                            i   i              ivv            i              
  rnd-1_family-       2131 GCCGGTGAAGGTATTGAATATTCCTGGGGATACTCGAAGGCAATGTATCG 2180

  scaffold30|si     766583 AAGGGCACCACTGCAAAGGAAGAAGGGCAAGCAAAATTTTGATTCCCTCG 766632
                                       v i            ?   ?    i        ?  ? 
  rnd-1_family-       2181 AAGGGCACCACTCCGAAGGAAGAAGGGNAAGNAAAACTTTGATTCNCTNG 2230

  scaffold30|si     766633 TTGCAAAATGTATTTCTCATGAGATGATTTCAAAAGACATGGTCAGGAAA 766682
                            v  i  ?  i       i?         ?       v?           
  rnd-1_family-       2231 TGGCGAANTGCATTTCTCGNGAGATGATTNCAAAAGAGNTGGTCAGGAAA 2280

  scaffold30|si     766683 TTCAGTAAAACAGAACGTCAATACATGGTGGGGTACAAGCTGATGGAGAT 766732
                                     vi v v ?         ?   v         ??       
  rnd-1_family-       2281 TTCAGTAAAAGGGCAAGNCAATACATGNTGGCGTACAAGCTNNTGGAGAT 2330

  scaffold30|si     766733 GGATGCAAATAATAAAGATGAATGCCAACAAAAATTTATTTCACAAGGCA 766782
                                    i i      i     i       v   v     ?  ? iv 
  rnd-1_family-       2331 GGATGCAAACAGTAAAGACGAATGTCAACAAACATTAATTTCNCANGAGA 2380

  scaffold30|si     766783 AGATCGAGCGAATGAAGAAAGTGTTGAAAACTCACAGAGCTGCTTTAGAC 766832
                            i      v      ?                     i  ?  ?v i   
  rnd-1_family-       2381 AAATCGAGAGAATGANGAAAGTGTTGAAAACTCACAGGGCNGCNATGGAC 2430

  scaffold30|si     766833 TTTGGTTCCAAATTTGTATTTCAAAGTGTTGCCGCATCCGATTT 766876
                               i   v           v i            i        
  rnd-1_family-       2431 TTTGATTCAAAATTTGTATTACGAAGTGTTGCCGCGTCCGATTT 2474

Matrix = 20p43g.matrix
Kimura (with divCpGMod) = 11.54
Transitions / transversions = 1.73 (195/113)
Gap_init rate = 0.01 (32 / 2471), avg. gap size = 1.31 (42 / 32)

6689 8.66 1.41 0.00 scaffold30|size1839819 766197 767120 (1069542) rnd-1_family-645#DNA/TcMar-Sagan 1 937 (285) m_b130s001i35 103074

  scaffold30|si     766197 CTGTTAAGTATGAGACTATCTGATCTACAAAGCAAAGCCAAGGCACTTGA 766246
                                                                             
  rnd-1_family-          1 CTGTTAAGTATGAGACTATCTGATCTACAAAGCAAAGCCAAGGCACTTGA 50

  scaffold30|si     766247 CATCCCAACAAAAATAACCGAGACTGAGAAGACTACA-AAAGGATGGGTT 766295
                                       iii   i              ii i-           i
  rnd-1_family-         51 CATCCCAACAAAGGCAACTGAGACTGAGAAGACCGCGTAAAGGATGGGTC 100

  scaffold30|si     766296 GGCAAACCAAAAGGCATTTTTCAGGTATTATGGGAGCGAGGATTCATTGA 766345
                                i  i         i    i            ?             
  rnd-1_family-        101 GGCAAGCCGAAAGGCATTCTTCAAGTATTATGGGAGNGAGGATTCATTGA 150

  scaffold30|si     766346 CTCCTTAAACTGCAAGAAATATAGGATGAAACTCCTCGATGACAATGGTA 766395
                           i    i   v        ?  i        iv v  ?        i  ii
  rnd-1_family-        151 TTCCTCAAAGTGCAAGAANTACAGGATGAAGGTGCTNGATGACAACGGCG 200

  scaffold30|si     766396 AATTAGTCCCAGAGGTTTCTTTGGTTCATTTATTGGAAAACTGTACGGAT 766445
                             ? i         v i      i ?     iv           ?     
  rnd-1_family-        201 AANTGGTCCCAGAGTTCTCTTTGATNCATTTGATGGAAAACTGTNCGGAT 250

  scaffold30|si     766446 TTTATCAATGAAACAACTCAGTTAGAGTACATATGTGAGTGTTTGGGTGG 766495
                                v        iv       i      i v  i   i ?i      ?
  rnd-1_family-        251 TTTATGAATGAAACGTCTCAGTTGGAGTACGTCTGCGAGCGNCTGGGTGN 300

  scaffold30|si     766496 ACGAGCTGTAATTACCACAAAATACCACTGCGAATATGTCGGCGAAGGTA 766545
                                 ?i ?  i                         i   i       
  rnd-1_family-        301 ACGAGCNATNATCACCACAAAATACCACTGCGAATATGCCGGTGAAGGTA 350

  scaffold30|si     766546 TTGAATACAGCTGGGGATACTCAAAGGCAATGTATCGAAGGGCACCACTG 766595
                                  ivv            i                          v
  rnd-1_family-        351 TTGAATATTCCTGGGGATACTCGAAGGCAATGTATCGAAGGGCACCACTC 400

  scaffold30|si     766596 CAAAGGAAGAAGGGCAAGCAAAATTTTGATTCCCTCGTTGCAAAATGTAT 766645
                            i            ?   ?    i        ?     v  i  ?  i  
  rnd-1_family-        401 CGAAGGAAGAAGGGNAAGNAAAACTTTGATTCNCTCGTGGCGAANTGCAT 450

  scaffold30|si     766646 TTCTCATGAGATGATTTCAAAAGACATGGTCAGGAAATTCAGTAAAACAG 766695
                               ?i?         ?       v?                     vi 
  rnd-1_family-        451 TTCTNGNGAGATGATTNCAAAAGAGNTGGTCAGGAAATTCAGTAAAAGGG 500

  scaffold30|si     766696 AACGTCAATACATGGTGGGGTACAAGCTGATGGAGATGGATGCAAATAAT 766745
                           v v ?         ?   v         ?                   v 
  rnd-1_family-        501 CAAGNCAATACATGNTGGCGTACAAGCTNATGGAGATGGATGCAAATACT 550

  scaffold30|si     766746 AAAGATGAATGCCAACAAAAATTTATTTCACAAGGCAAGATCGAGCGAAT 766795
                                i                 v     ?     v         ?    
  rnd-1_family-        551 AAAGACGAATGCCAACAAAAATTAATTTCNCAAGGGAAGATCGAGNGAAT 600

  scaffold30|si     766796 GAAGAAAGTGTTGAAAACTCACAGAGCTGCTTTAGACTTTGGTTCCAAAT 766845
                                                                    i   v    
  rnd-1_family-        601 GAAGAAAGTGTTGAAAACTCACAGAGCTGCTTTAGACTTTGATTCAAAAT 650

  scaffold30|si     766846 TTGTATTTCAAAGTGTTGCCGCATCCGATTTCAATTGGGACAATGAAATT 766895
                                  v              i         ?       i         
  rnd-1_family-        651 TTGTATTACAAAGTGTTGCCGCGTCCGATTTCNATTGGGATAATGAAATT 700

  scaffold30|si     766896 GAAACAGATGCAAAAC-AGAAAAGAAACTTGGTCAGTGTAATAAACGAAA 766944
                                           -                                 
  rnd-1_family-        701 GAAACAGATGCAAAACGAGAAAAGAAACTTGGTCAGTGTAATAAACGAAA 750

  scaffold30|si     766945 GATAAATTAAATAATAATATTCAATTGATGCACATACCCTTATTAA---- 766990
                                                            i    i   v  v----
  rnd-1_family-        751 GATAAATTAAATAATAATATTCAATTGATGCACGTACCTTTAGTACTATG 800

  scaffold30|si     766991 -------TATGCAATCCTTTCACCACCCACAAACCATGTTAACCAATCAC 767033
                           -------              v       i          v        i
  rnd-1_family-        801 CAATCCTTATGCAATCCTTTCCCCACCCATAAACCATGTTCACCAATCAT 850

  scaffold30|si     767034 CTTTCCAACGGCGCAACCGTAATTTTGATAATAATGGTACCTGCGGTTGA 767083
                                 v                                      iv   
  rnd-1_family-        851 CTTTCCCACGGCGCAACCGTAATTTTGATAATAATGGTACCTGCGAATGA 900

  scaffold30|si     767084 TCTCCCCATCCATTGCAGAAGTTACTGTAATAACTTC 767120
                                                 v     v ?      
  rnd-1_family-        901 TCTCCCCATCCATTGCAGAAGTAACTGTTANAACTTC 937

Matrix = 20p43g.matrix
Kimura (with divCpGMod) = 7.67
Transitions / transversions = 1.67 (50/30)
Gap_init rate = 0.00 (4 / 923), avg. gap size = 3.25 (13 / 4)


3149 9.11 2.49 0.67 scaffold30|size1839819 767021 767462 (1069200) rnd-1_family-1211#Unknown 1 450 (0) m_b130s001i36 103075

  scaffold30|si     767021 GTTAACCAATCACCTTTCCAACGGCGCAACCGTAATTTTGATAATAATGG 767070
                                       i        ?               i            
  rnd-1_family-          1 GTTAACCAATCATCTTTCCAANGGCGCAACCGTAATTCTGATAATAATGG 50

  scaffold30|si     767071 TACCTGCGGTTGATCTCCCCATCCATTGCAGAAGTTACTGTAATAACTTC 767120
                                    ?                         v     ?        
  rnd-1_family-         51 TACCTGCGGNTGATCTCCCCATCCATTGCAGAAGTAACTGTNATAACTTC 100

  scaffold30|si     767121 AATACGTTTGTTGTGTAACAAGTCAGCGTACGGAACCATCTCTTTTGTGA 767170
                           i                ivv                           i  
  rnd-1_family-        101 GATACGTTTGTTGTGTAGGTAGTCAGCGTACGGAACCATCTCTTTTGCGA 150

  scaffold30|si     767171 TGTATCCCACTTTACACGAGCCCATAAATAGGATGATGTCAACACATTCT 767220
                           v   i     i  i         v         i   v        i   
  rnd-1_family-        151 GGTACCCCACCTTGCACGAGCCCTTAAATAGGACGATTTCAACACACTCT 200

  scaffold30|si     767221 TCACCCTTGCAAATATT--GTGTTGCTTCGTTGCAATAAGGATGGATCCA 767268
                                 i   i?     --     --   ? v     v            
  rnd-1_family-        201 TCACCCCTGCGNATATTGAGTGTT--TTCNTGGCAATCAGGATGGATCCA 248

  scaffold30|si     767269 ACCATCACTTCTTTGCCACAAACATCATGATCCGCTCAACTTCGACCATC 767318
                              i    i             i         vi v              
  rnd-1_family-        249 ACCGTCACCTCTTTGCCACAAATATCATGATCGACGCAACTTCGACCATC 298

  scaffold30|si     767319 ACCACCATGGGTCAGGCCCACTATCTTAAGACGTTAAGTATTCA------ 767362
                              -  i                       i    i        ------
  rnd-1_family-        299 ACC-CCGTGGGTCAGGCCCACTATCTTAAGGCGTTGAGTATTCATAGTAT 347

  scaffold30|si     767363 ---TGATGAGTACTCGGAGTTCTTGTCATAATTAGGGCAAAGTGAGGGCA 767409
                           ---      vv     v          i  viv          vi     
  rnd-1_family-        348 TCTTGATGACGACTCGTAGTTCTTGTCGTACCAAGGGCAAAGTTGGGGCA 397

  scaffold30|si     767410 GCGTATGTGACGGCAGTGGGGGTGAAGACTTCTCTTGGAAGGGGTGGTGT 767459
                                                              v     v ?      
  rnd-1_family-        398 GCGTATGTGACGGCAGTGGGGGTGAAGACTTCTCTAGGAAGTGNTGGTGT 447

  scaffold30|si     767460 ATG 767462
                              
  rnd-1_family-        448 ATG 450

Matrix = 20p43g.matrix
Kimura (with divCpGMod) = 8.23
Transitions / transversions = 1.22 (22/18)
Gap_init rate = 0.01 (6 / 441), avg. gap size = 2.33 (14 / 6)


614 12.50 18.75 0.00 scaffold30|size1839819 767475 767586 (1069076) C rnd-1_family-451#Unknown (480) 229 97 m_b130s001i37 103076

  scaffold30|si     767475 ATTGCGATTGCAGTGGCAGC----------------AATAATCTGGAACG 767508
                                               ----------------  i     i   ?i
C rnd-1_family-        229 ATTGCGATTGCAGTGGCAGCGCGGTCGCGAATTTTCAACAATCTAGAANA 180

  scaffold30|si     767509 ATT-----GCAATTGCAGTGGCAGCGCGATCTTGAATTTTCGAGATCTTC 767553
                              -----  i                    vi       i         
C rnd-1_family-        179 ATTATATTGCGATTGCAGTGGCAGCGCGATCGCGAATTTTTGAGATCTTC 130

  scaffold30|si     767554 CTTCGAAGTTCGAGAAAAAAATAAGCACAATAT 767586
                           v            v i        i  vi i  
C rnd-1_family-        129 GTTCGAAGTTCGACAGAAAAATAAACAAGACAT 97

Matrix = 20p43g.matrix
Kimura (with divCpGMod) = 12.02
Transitions / transversions = 2.50 (10/4)
Gap_init rate = 0.02 (2 / 111), avg. gap size = 10.50 (21 / 2)


998 11.41 0.00 0.00 scaffold30|size1839819 767578 767726 (1068936) genome_9_1663#DNA 281 429 (2) m_b130s001i38 103077

  scaffold30|si     767578 GCACAATATATCTAGCTCGATGTAATAGGGTAAGTTTCTTAGATGCCTAT 767627
                            i       vv   v  i                   i      i     
  genome_9_1663        281 GTACAATATTGCTACCTTGATGTAATAGGGTAAGTTTTTTAGATACCTAT 330

  scaffold30|si     767628 AATTTTTCAATGTGTTGAAAACACTAACAAGGGGACAGAATATAAGTTAC 767677
                                    vi                         i             
  genome_9_1663        331 AATTTTTCACCGTGTTGAAAACACTAACAAGGGGACGGAATATAAGTTAC 380

  scaffold30|si     767678 ACTTAAAAGTATGTTTTCACATTTGTACATCTAGTAATCCGGCTTATAC 767726
                                       v    v         ivv  vi               
  genome_9_1663        381 ACTTAAAAGTATCTTTTGACATTTGTATTACTTATAATCCGGCTTATAC 429

Matrix = 20p43g.matrix
Kimura (with divCpGMod) = 10.97
Transitions / transversions = 0.89 (8/9)
Gap_init rate = 0.00 (0 / 148), avg. gap size = 0.0 (0 / 0)


842 8.41 0.00 0.00 scaffold30|size1839819 767729 767835 (1068827) rnd-1_family-26#Unknown 218 324 (0) m_b130s001i39 103070

  scaffold30|si     767729 TAAGCATAGATGAGTCACTTCATTTTTAAACCTACGACTTCCTCTGTTTC 767778
                                i    ii  i     i                             
  rnd-1_family-        218 TAAGCGTAGACAAGCCACTTTATTTTTAAACCTACGACTTCCTCTGTTTC 267

  scaffold30|si     767779 TACGGATGACATTCTGTCTAGCTCGCTACACAAAATCTTGCAGCGGCTGC 767828
                               i  vi                     v                   
  rnd-1_family-        268 TACGAATTGCATTCTGTCTAGCTCGCTACAAAAAATCTTGCAGCGGCTGC 317

  scaffold30|si     767829 TAGTAAT 767835
                                  
  rnd-1_family-        318 TAGTAAT 324

Matrix = 20p43g.matrix
Kimura (with divCpGMod) = 8.07
Transitions / transversions = 3.50 (7/2)
Gap_init rate = 0.00 (0 / 106), avg. gap size = 0.0 (0 / 0)


259 9.09 0.00 0.00 scaffold30|size1839819 767810 767842 (1068820) rnd-1_family-130#Unknown 11 43 (63) m_b130s001i40 103078

  scaffold30|si     767810 AAAATCTTGCAGCGGCTGCTAGTAATCTTATGG 767842
                                                     v i i  
  rnd-1_family-         11 AAAATCTTGCAGCGGCTGCTAGTAATATCACGG 43

Matrix = 20p43g.matrix
Kimura (with divCpGMod) = 6.66
Transitions / transversions = 2.00 (2/1)
Gap_init rate = 0.00 (0 / 32), avg. gap size = 0.0 (0 / 0)


11 18.21 2.44 5.00 scaffold30|size1839819 768411 768451 (1068211) (ATATCA)n#Simple_repeat 1 40 (0) m_b130s252i3 103079

  scaffold30|si     768411 ATATCATTATAAAAAGAAATAATTAGAT-TCAATATCAATAT 768451
                                 v   v  v vv   -  i -  -             
  (ATATCA)n#Sim          1 ATATCAATATCAATATCAAT-ATCA-ATATCAATATCAATAT 40

Matrix = Unknown
Transitions / transversions = 0.20 (1/5)
Gap_init rate = 0.07 (3 / 40), avg. gap size = 1.00 (3 / 3)


390 21.35 1.00 6.32 scaffold30|size1839819 769339 769438 (1067224) rnd-5_family-3738#Unknown 20 114 (160) m_b130s001i41 103080

  scaffold30|si     769339 TTTTGTATAGCAAGAGGGAAGATTTTGGGATTT-GGGACTGAGTAATGCT 769387
                              i   iv  v      v   ------i    -     i         i
  rnd-5_family-         20 TTTCGTACCGCCAGAGGGCAGA------AATTTCGGGACCGAGTAATGCC 63

  scaffold30|si     769388 GAGTGTTGGTCAAGTATTACCTCGCACAATTAAAATTTCTCCTACTGGCA 769437
                           i    vi   iv i v      i    i              v??  i i
  rnd-5_family-         64 AAGTGACGGTTCAATTTTACCTTGCACGATTAAAATTTCTCCGNNTGACG 113

  scaffold30|si     769438 T 769438
                            
  rnd-5_family-        114 T 114

Matrix = 20p43g.matrix
Kimura (with divCpGMod) = 19.24
Transitions / transversions = 1.86 (13/7)
Gap_init rate = 0.07 (7 / 99), avg. gap size = 1.00 (7 / 7)


17577 8.13 0.09 1.02 scaffold30|size1839819 769434 771720 (1064942) C scaffold133|size826974_(dbseq-nr_519)_[800995,807399]#LTR/Gypsy (2751) 3654 1389 m_b130s001i42 103081

  scaffold30|si     769434 GGCATAGTAGGGTGCGATAAGAAGGAGGTGACTAAGCCAATGTTTGACCT 769483
                            i i  i   i  ii         i i     i      i          
C scaffold133|s       3654 GACGTAATAGAGTATGATAAGAAGAAAGTGACCAAGCCAGTGTTTGACCT 3605

  scaffold30|si     769484 CATTCTTGGATGCAAAACCACAAAAGAGCTCGGAATTGTTCTAGATTTTT 769533
                                       i       ii  v                        i
C scaffold133|s       3604 CATTCTTGGATGTAAAACCATGAACGAGCTCGGAATTGTTCTAGATTTTC 3555

  scaffold30|si     769534 GAACAAAAGAAATTACCATTGACCAAATCAATTTGCCAATGAGAGATGTC 769583
                                                     i   vv                  
C scaffold133|s       3554 GAACAAAAGAAATTACCATTGACCAAGTCATATTGCCAATGAGAGATGTC 3505

  scaffold30|si     769584 AATAGTCTGACCAAATCAAACCTGGGTAAAGCCTGGGCCGTCAACAACAG 769633
                                           iv       i  i         i           
C scaffold133|s       3504 AATAGTCTGACCAAATTCAACCTGGATAGAGCCTGGGCTGTCAACAACAG 3455

  scaffold30|si     769634 CATGGCGAACAAACTGCAAAGTATGTAGGAAACAACA--GTGGGTAGATA 769681
                                 i  ii   i        i i     i i   -- i     iv  
C scaffold133|s       3454 CATGGCAAATGAACCGCAAAGTACGCAGGAAGCGACACAGCGGGTAATTA 3405

  scaffold30|si     769682 AAATCCTAGATGCAAATTATAAAAAGGCAGACCTCCAATCAATTGTTCGC 769731
                                                 i                        v  
C scaffold133|s       3404 AAATCCTAGATGCAAATTATAAGAAGGCAGACCTCCAATCAATTGTTAGC 3355

  scaffold30|si     769732 AACAATTGTACTTGCCTAAGTCTCCAAGACCAAAACTTGTTGCTGGAGTT 769781
                            v          ii   v                   i            
C scaffold133|s       3354 ACCAATTGTACTCACCTTAGTCTCCAAGACCAAAACTCGTTGCTGGAGTT 3305

  scaffold30|si     769782 ACTCACAAATTTTGAGGAACTTTTTGAAGGAGCACTAGGTGATTGGAACA 769831
                                                      v   i                  
C scaffold133|s       3304 ACTCACAAATTTTGAGGAACTTTTTGATGGAACACTAGGTGATTGGAACA 3255

  scaffold30|si     769832 CAGAGCCCGTGTCCTTCGAACTTAAGGAGGGCGCAAAGCCATATCATGGC 769881
                                  i        i        i                        
C scaffold133|s       3254 CAGAGCCTGTGTCCTTTGAACTTAAAGAGGGCGCAAAGCCATATCATGGC 3205

  scaffold30|si     769882 AAGGTATACCTAGTACCAAAATCTTGCAAAGAAACAACTATCAAAGAACC 769931
                               i     i             i                       ii
C scaffold133|s       3204 AAGGCATACCCAGTACCAAAATCTCGCAAAGAAACAACTATCAAAGAATT 3155

  scaffold30|si     769932 GAATGGATTATGCCAACTGGGAGTGGTAGAGTTTCAGCCCGAATTGGAAT 769981
                               i        v v                          i i     
C scaffold133|s       3154 GAATAGATTATGCGACCTGGGAGTGGTAGAGTTTCAGCCCGAGTCGGAAT 3105

  scaffold30|si     769982 GGGCGTCACCATCATTTAACACAGGAAAGAAACACGGAACTGTACATTTT 770031
                                             v   v v    v  v            -----
C scaffold133|s       3104 GGGCGTCACCATCATTTATCACTGCAAAGCAAGACGGAACTGTAC----- 3060

  scaffold30|si     770032 CTTGCTGATTTACTGTATGCTTTCTTGCTGATTTTAGGGAGGTAAATAAA 770081
                           ------------------       ii             i         
C scaffold133|s       3059 ------------------GCTTTCTCACTGATTTTAGGGAAGTAAATAAA 3028

  scaffold30|si     770082 CGACTAGTCAGAAAGCCATTTCCATTACCCAAAATCAGTACAGTTCTGCA 770131
                                            i                                
C scaffold133|s       3027 CGACTAGTCAGAAAGCCGTTTCCATTACCCAAAATCAGTACAGTTCTGCA 2978

  scaffold30|si     770132 AGAGGTAGAAGGATTTACCTATGCTACAACCCTTGATTTAAACATGGGTT 770181
                               v                            v                
C scaffold133|s       2977 AGAGCTAGAAGGATTTACCTATGCTACAACCCTGGATTTAAACATGGGTT 2928

  scaffold30|si     770182 ACTATACCATTAGATTGAACCCCGATTCATCCAAAATATGTACCCTCATT 770231
                            i               i ii  i                          
C scaffold133|s       2927 ATTATACCATTAGATTGGATTCCAATTCATCCAAAATATGTACCCTCATT 2878

  scaffold30|si     770232 TTTCCATGGGGCAAATATTCCTACCTCCGGTTGCCAATGGGCATCGCTGG 770281
                             i           i     i     v  i              i     
C scaffold133|s       2877 TTCCCATGGGGCAAGTATTCTTACCTACGATTGCCAATGGGCATTGCTGG 2828

  scaffold30|si     770282 TTCACCATATAGTTTTCAAGCAAAAATGTCATCCCTAATGGTAGCCTTAG 770331
                                  v   v                   v v                
C scaffold133|s       2827 TTCACCAGATATTTTTCAAGCAAAAATGTCAACACTAATGGTAGCCTTAG 2778

  scaffold30|si     770332 AGTTCGTAAGAGCTTACCTTGATGATTTGTTATGCATCACAAAGGCAAAT 770381
                               i                                             
C scaffold133|s       2777 AGTTTGTAAGAGCTTACCTTGATGATTTGTTATGCATCACAAAGGCAAAT 2728

  scaffold30|si     770382 CTGGAAGACCACCTTGACAAACTGAAAATGGTGCTTACCAGGTTACGTGA 770431
                                                i                         i  
C scaffold133|s       2727 CTGGAAGACCACCTTGACAAATTGAAAATGGTGCTTACCAGGTTACGCGA 2678

  scaffold30|si     770432 GGTGGGCTTGCGAATCAATGCCCAAAAATTGTCTTTCTGTGCCATAGAAA 770481
                             i               i          i                    
C scaffold133|s       2677 GGCGGGCTTGCGAATCAACGCCCAAAAATCGTCTTTCTGTGCCATAGAAA 2628

  scaffold30|si     770482 CTGAGTATTTAGGTTTTACCCTCACACGTACAGGGATTAAACCACAGCAG 770531
                                          v            v                  v  
C scaffold133|s       2627 CTGAGTATTTAGGTTATACCCTCACACGAACAGGGATTAAACCACAGAAG 2578

  scaffold30|si     770532 AAAAAGGTACAGACGATTCTTGCAATCTCACCGCCGAAAAATGTCAAAGA 770581
                                      ii       i  i  i                       
C scaffold133|s       2577 AAAAAGGTACAAGCGATTCTCGCGATTTCACCGCCGAAAAATGTCAAAGA 2528

  scaffold30|si     770582 CCTCGGTAAGTTCCTGGGCATGGTCCAGTATTATAGAGATCTTTGGGCAA 770631
                               v                                             
C scaffold133|s       2527 CCTCCGTAAGTTCCTGGGCATGGTCCAGTATTATAGAGATCTTTGGGCAA 2478

  scaffold30|si     770632 GACACATCAAAGTGCTTGCCCCACTCACCTCACTGGTAGGAGAGTGCGGT 770681
                              i  v                                       i   
C scaffold133|s       2477 GACGCAGCAAAGTGCTTGCCCCACTCACCTCACTGGTAGGAGAGTGTGGT 2428

  scaffold30|si     770682 CACACCAAGGTCACCAGAGCAAATAAGACAAAGAAACGACCATGGTACTG 770731
                                               v        i        v           
C scaffold133|s       2427 CACACCAAGGTCACCAGAGCCAATAAGACGAAGAAACGTCCATGGTACTG 2378

  scaffold30|si     770732 GGACACGGTGCATCAAAAAGCATTCGATGACGTAAAGACTACAATTGCCA 770781
                                    i                                        
C scaffold133|s       2377 GGACACGGTACATCAAAAAGCATTCGATGACGTAAAGACTACAATTGCCA 2328

  scaffold30|si     770782 AGGATGTAGTCTTAGCCTATCCCGATTATTCAAGGGAATTTGATACATAC 770831
                                                                      v i   i
C scaffold133|s       2327 AGGATGTAGTCTTAGCCTATCCCGATTATTCAAGGGAATTTGAGATATAT 2278

  scaffold30|si     770832 ACTGATGCCTCGTCTAAACAACTTGGGTCAGTAATCACCCTGGGTAATAG 770881
                                                     i     v       vi        
C scaffold133|s       2277 ACTGATGCCTCGTCTAAACAACTTGGATCAGTTATCACCCAAGGTAATAG 2228

  scaffold30|si     770882 GCTGCTTGCATTTTTCAGCAGGAAACTGTTGACGGCGCAACAGAAATACA 770931
                             iv     i                   ii  i                
C scaffold133|s       2227 GCCCCTTGCGTTTTTCAGCAGGAAACTGTCAACAGCGCAACAGAAATACA 2178

  scaffold30|si     770932 GCGTGACCAAACTTGAACTACTGGCCATAGTGGAGACATTAAAAGAGTTC 770981
                                  ii i                       i   i i         
C scaffold133|s       2177 GCGTGACTGAGCTTGAACTACTGGCCATAGTGGAAACACTGAAAGAGTTC 2128

  scaffold30|si     770982 AAAGGCATGTTGTGGGGACAAAGATTGAAGGTTCATACAGACCACAAAAA 771031
                                                  v  i  i  ii          i  i  
C scaffold133|s       2127 AAAGGCATGTTGTGGGGACAAAGTTTAAAAGTCTATACAGACCATAAGAA 2078

  scaffold30|si     771032 TCTGATGCAGGATGCGCTCAGATTAACCTCTGACCGTGTCTACCGATGGA 771081
                              i  v     i      i                              
C scaffold133|s       2077 TCTAATCCAGGACGCGCTCGGATTAACCTCTGACCGTGTCTACCGATGGA 2028

  scaffold30|si     771082 GATTGCTCCTCAAGGAATTTGGCCCCAAAATTGTTTACATTAAAGGCAAA 771131
                                      i              i      vv  i  v       v 
C scaffold133|s       2027 GATTGCTCCTCGAGGAATTTGGCCCCGAAATTGAATATATAAAAGGCACA 1978

  scaffold30|si     771132 CATAATACTGTCGCCGACGCCATCTCTCCCTTAGACATCGGACCCGTTCG 771181
                                                       v      i        vi   v
C scaffold133|s       1977 CATAATACTGTCGCCGACGCCATCTCTCGCTTAGATATCGGACCGATTCC 1928

  scaffold30|si     771182 GAGTGATCACGAAAACTGGATGACGTCTACAAAATGCTGGTGTTATTACA 771231
                             i   v ii                ii                      
C scaffold133|s       1927 GAATGAGCGTGAAAACTGGATGACGTTCACAAAATGCTGGTGTTATTACA 1878

  scaffold30|si     771232 CCATGCAAGAAGAGAGTGCAATTGACACCTCTGCTTACCAAGAGGAAATG 771281
                                 v               v           v        i      
C scaffold133|s       1877 CCATGCTAGAAGAGAGTGCAATAGACACCTCTGCATACCAAGAAGAAATG 1828

  scaffold30|si     771282 AATCTGGTATTTGCAAACCACAGCGAAGAAGATGTAATCTACCCGTTAAC 771331
                                              i                              
C scaffold133|s       1827 AATCTGGTATTTGCAAACCGCAGCGAAGAAGATGTAATCTACCCGTTAAC 1778

  scaffold30|si     771332 AGTACAAGAGATTACAGAAGCACAAAAGCTTGATGCCAGCTTGAAGACAA 771381
                                iv      i              v          v          
C scaffold133|s       1777 AGTACGCGAGATTGCAGAAGCACAAAAGATTGATGCCAGATTGAAGACAA 1728

  scaffold30|si     771382 TGCAAGATCAGCACTCGACACAGTTGGTCGAAAGTACAGAACTCCTGTGC 771431
                           i v        i          i                       v  i
C scaffold133|s       1727 CGAAAGATCAGTACTCGACACAATTGGTCGAAAGTACAGAACTCCTCTGT 1678

  scaffold30|si     771432 AAGGACGGAAAAATGATCATTCCAAAAGATCTTCAACACCGTGCAGTAAC 771481
                                                                 i        v v
C scaffold133|s       1677 AAGGACGGAAAAATGATCATTCCAAAAGATCTTCAACATCGTGCAGTTAG 1628

  scaffold30|si     771482 TTGGTACCACCACTATCTACAGCACCCTGGACACACTAGACTCAAAGAAA 771531
                                                               v      i      
C scaffold133|s       1627 TTGGTACCACCACTATCTACAGCACCCTGGACACACGAGACTCGAAGAAA 1578

  scaffold30|si     771532 CCCTTCGTGCTGCAATGTACTGGAAAGGTATGCAAAATACCGTCCGTAAA 771581
                                        i                           i        
C scaffold133|s       1577 CCCTTCGTGCTGCGATGTACTGGAAAGGTATGCAAAATACCATCCGTAAA 1528

  scaffold30|si     771582 TATGTCAAAAACTGTCATGCATGCCAAGTAAACAAGAGGCATAAGCATAA 771631
                                                                             
C scaffold133|s       1527 TATGTCAAAAACTGTCATGCATGCCAAGTAAACAAGAGGCATAAGCATAA 1478

  scaffold30|si     771632 GTATGGGAAACTCCCTACTAAGATCACCATCACAAACCCTTGGGAAGTAC 771681
                              i                 i  ii                        
C scaffold133|s       1477 GTACGGGAAACTCCCTACTAAAATTGCCATCACAAACCCTTGGGAAGTAC 1428

  scaffold30|si     771682 TATGTGTGGACCTTATTGGCCCGTATACAATCAACAGTA 771720
                                        v  v        i        vi   
C scaffold133|s       1427 TATGTGTGGACCTGATAGGCCCGTACACAATCAAAGGTA 1389

Matrix = 20p43g.matrix
Kimura (with divCpGMod) = 7.31
Transitions / transversions = 2.17 (126/58)
Gap_init rate = 0.01 (24 / 2286), avg. gap size = 1.04 (25 / 24)


4439 13.89 6.44 4.10 scaffold30|size1839819 771715 772645 (1064017) scaffold9|size952703_(dbseq-nr_94)_[283613,290091]#LTR/Gypsy 5528 6479 (0) m_b130s001i43 103082

  scaffold30|si     771715 ACAGTACTAAAAGCCTCCCCCGGTGCAGCCATTTTTGGATGGGACATGTT 771764
                                               v           i      i          
  scaffold9|siz       5528 ACAGTACTAAAAGCCTCCCCAGGTGCAGCCATCTTTGGACGGGACATGTT 5577

  scaffold30|si     771765 GTTTGACATTCCCTTCCTGGCCAACTGAAATAAAATTGGAGAATACAGGT 771814
                              i     i            i    i                 i   i
  scaffold9|siz       5578 GTTCGACATCCCCTTCCTGGCCGACTGGAATAAAATTGGAGAATATAGGC 5627

  scaffold30|si     771815 AACACCAAACAGACCAAAACACAGAATGGAAAAATAGCTCACGTCGTGAT 771864
                                                     i  i                    
  scaffold9|siz       5628 AACACCAAACAGACCAAAACACAGAACGGGAAAATAGCTCACGTCGTGAT 5677

  scaffold30|si     771865 TGGGAGTATAAAAT-GGTGATCAAGTACTTCTTATTAATGATGGTATACT 771913
                                v  i   i -                   vv  v           
  scaffold9|siz       5678 TGGGACTACAAAGTTGGTGATCAAGTACTTCTTAGAAAAGATGGTATACT 5727

  scaffold30|si     771914 CCGCAAAGGTGAAAGCAGGTATGTAAGTGATCCTTGGACTATCACAACAG 771963
                                          i  i    v                      v   
  scaffold9|siz       5728 CCGCAAAGGTGAAAGTAGATATGAAAGTGATCCTTGGACTATCACATCAG 5777

  scaffold30|si     771964 TTCATACGAATTGCACCATCAGGATTCAACGTGGAACAAAATCAGAAAGA 772013
                                      v                   i     v            
  scaffold9|siz       5778 TTCATACGAATGGCACCATCAGGATTCAACGCGGAACCAAATCAGAAAGA 5827

  scaffold30|si     772014 TTGAATATTCGAAGAGTTACACCTTTTTTAACAACCAAATGT-AAACCAC 772062
                           i       v i                            iv -     ii
  scaffold9|siz       5828 CTGAATATACAAAGAGTTACACCTTTTTTAACAACCAAACTTAAAACCGT 5877

  scaffold30|si     772063 AAATAATGTCAGTTTT-------CAAAAA-GGCATCTCCCTCTTCAAACA 772104
                            vvv           i-------      -  vv                
  scaffold9|siz       5878 ATTAAATGTCAGTTTCAAAACGACAAAAACGGACTCTCCCTCTTCAAACA 5927

  scaffold30|si     772105 GCACTTACTGATTACATATATTTAACGGACTCTTTAGTTTGTTATAGTTA 772154
                           i        vi     i  i      ii   i       i     v    
  scaffold9|siz       5928 ACACTTACTCGTTACACATGTTTAACAAACTTTTTAGTTCGTTATTGTTA 5977

  scaffold30|si     772155 CTCTCATGAGAACAC-TTTTTTCACCT-AAAACA--TAGGTTTTTT-GTT 772199
                                        v -           -      --          -   
  scaffold9|siz       5978 CTCTCATGAGAACCCATTTTTTCACCTAAAAACACTTAGGTTTTTTGGTT 6027

  scaffold30|si     772200 CCGTTTTTACCTGATAACTCCAT--------------ATGTAGGCCAAGA 772235
                             v            -       -------------- ii          
  scaffold9|siz       6028 CCTTTTTTACCTGAT-ACTCCATTCGTGGGGCGAGTGACATAGGCCAAGA 6076

  scaffold30|si     772236 ATCAACCCAATTTTGTACCCATTGGTACAAAATACAAAAGCAGCATTCTC 772285
                               i- i v          v v         ivi   v v     ----
  scaffold9|siz       6077 ATCAG-CTATTTTTGTACCCCTGGGTACAAAACCTAAATGGAGCAT---- 6121

  scaffold30|si     772286 AGGAGTCCCCAGGCAGGAAGTCCACTG--CCCCTG--------ATCCAAA 772325
                           --  i ---   v ------ iivi  --      -------- i i   
  scaffold9|siz       6122 --GAAT---CAGCC------TTTTTTGTACCCCTGTGTACAAAACCTAAA 6160

  scaffold30|si     772326 -AG--GCA-----AGGACTCCCCAACATTGGAGTCCACCGCCCTGGTCCA 772367
                           -  --   -----     -   v ii vvi         v   -------
  scaffold9|siz       6161 TAGGAGCATTCTCAGGAC-CCCAAGTAGGAGAGTCCACCTCCC------- 6202

  scaffold30|si     772368 AAAGGCTAGGACTCCCCACCACAGGAGTCCAATGCCCTATGGGCTCCAGA 772417
                           i v   vv          v  ii i   i  ivi   i --ii vvv   
  scaffold9|siz       6203 GACGGCATGGACTCCCCAACATGGAAGTTCAGAACCCCA--AACAAGAGA 6250

  scaffold30|si     772418 ACACC--AGAG-----TCCATAGCCCCT-TCATTTGGGAAGGCTAAATAC 772459
                                --i   -----  i -   vi  -   -----     v  viv  
  scaffold9|siz       6251 ACACCCTGGAGGAAGATCTA-AGCATCTATCA-----GAAGGGTATGAAC 6294

  scaffold30|si     772460 ATACCAAATGTGTGTAG-AATCTACACACATT-TTGTTTGTATTGTTTGG 772507
                                 v  -       -  i      -   v- i     i  i      
  scaffold9|siz       6295 ATACCATAT-TGTGTAGAAACCTACAC-CATGATCGTTTGCATCGTTTGG 6342

  scaffold30|si     772508 ATTGGAAGAGCAGCTCCACTGCCCTTCCATCCTCACAATTAGAGCAAAGT 772557
                                  v-    i         i              -   vi    i 
  scaffold9|siz       6343 ATTGGAAT-GCAGTTCCACTGCCTTTCCATCCTCACAA-TAGTACAAAAT 6390

  scaffold30|si     772558 A-AGCTCATAAAATAGAAACTTCGACCCCTGTCGAAACTACCTTTAATTT 772606
                            -            vi  v   i   v         v      v      
  scaffold9|siz       6391 ATAGCTCATAAAATCAAATCTTTGACACCTGTCGAACCTACCTATAATTT 6440

  scaffold30|si     772607 TCGCGTGATATTTATTTTGTGACAA--TACGGCTCAGGTCA 772645
                                       --    ii     -- v            
  scaffold9|siz       6441 TCGCGTGATATT--TTTTACGACAATTTTCGGCTCAGGTCA 6479

Matrix = 20p43g.matrix
Kimura (with divCpGMod) = 13.96
Transitions / transversions = 1.30 (70/54)
Gap_init rate = 0.06 (60 / 930), avg. gap size = 1.65 (99 / 60)


544 25.21 6.25 5.81 scaffold30|size1839819 772647 772886 (1063776) C rnd-5_family-1153#Unknown (331) 243 3 m_b130s001i44 103083

  scaffold30|si     772647 TGTCACACCAAGTACTTGATGTTAACCACTGGGTGCTAGGTATGTCACAC 772696
                                    i   i?  vi  v----    ?i     v ? i i    - 
C rnd-5_family-        243 TGTCACACCGAGTGNTTCGTGG----CACTNAGTGCTCGNTGTATCAC-C 199

  scaffold30|si     772697 TAATTCCTTGGTCCTTAACGCCAAGTA--------GACAGACCAAGGATC 772738
                           ? i -v      vv ii  i       --------    v   i  v i 
C rnd-5_family-        198 NAGT-ACTTGGTGGTCGACACCAAGTACTCGGTGTGACACACCGAGTACC 150

  scaffold30|si     772739 TTTGAGTGGCAAAAA-GGAAAACGCTATTGCCACCATATCACACCTGGTG 772787
                           vii     i iv  v-  v    i v          vi v     vi   
C rnd-5_family-        149 ACCGAGTGACGCAATTGGCAAACACGATTGCCACCAAGTGACACCGAGTG 100

  scaffold30|si     772788 ACATTGCTATTACTCAGACCGAACTCTAGAAATCTCCAACTGGCATGGAA 772837
                             i ---i vv    v  v      ---        ? i   i ii v  
C rnd-5_family-         99 ACGT---CAAGACTCCGAGCGAACT---GAAATCTCNAGCTGACGCGTAA 56

  scaffold30|si     772838 ATATATCCAAGTGATGC-----TGGGCATGACCCAAATTATG-AATTCCG 772881
                           --      i     iv -----  iv  v ii   i v ?v -     ? 
C rnd-5_family-         55 --ATATCCGAGTGACTCNAGTNTGACCAAGGTCCAGAGTNGGAAATTCNG 8

  scaffold30|si     772882 GGAAG 772886
                                
C rnd-5_family-          7 GGAAG 3

Matrix = 20p43g.matrix
Kimura (with divCpGMod) = 25.97
Transitions / transversions = 1.19 (31/26)
Gap_init rate = 0.08 (18 / 239), avg. gap size = 1.61 (29 / 18)


1440 6.70 0.00 0.00 scaffold30|size1839819 776126 776304 (1060358) C genome_1_11390#DNA (0) 453 275 m_b130s001i45 103084

  scaffold30|si     776126 TAAGTTGGGCCCCGTATTGAAAACAACCCATTTTAGATAATGGACGACCC 776175
                             v     i    i          vi      v                 
C genome_1_1139        453 TATGTTGGACCCCATATTGAAAACCGCCCATTATAGATAATGGACGACCC 404

  scaffold30|si     776176 AGCATCGATAATGGGACGCGCGGTTCCAGTATTGATGACGGGGCCCGTAA 776225
                                     v                          i            
C genome_1_1139        403 AGCATCGATACTGGGACGCGCGGTTCCAGTATTGATGGCGGGGCCCGTAA 354

  scaffold30|si     776226 AAATGGGGCACTTTCAATACGGGGATCGCGATCTTGTGACGTTTGTGGAT 776275
                               v              i                              
C genome_1_1139        353 AAATCGGGCACTTTCAATATGGGGATCGCGATCTTGTGACGTTTGTGGAT 304

  scaffold30|si     776276 GGATAGGGTGTGTTCTTTTTTTGGCGACA 776304
                             i     i                    
C genome_1_1139        303 GGGTAGGGCGTGTTCTTTTTTTGGCGACA 275

Matrix = 20p43g.matrix
Kimura (with divCpGMod) = 5.94
Transitions / transversions = 1.40 (7/5)
Gap_init rate = 0.00 (0 / 178), avg. gap size = 0.0 (0 / 0)


455 5.06 24.05 0.00 scaffold30|size1839819 776305 776383 (1060279) C rnd-1_family-1281#Unknown (0) 98 1 m_b130s001i46 103085

  scaffold30|si     776305 CAACACAACGCATCCAACACACA-------------------CATCCATC 776335
                                             i    -------------------        
C rnd-1_family-         98 CAACACAACGCATCCAACGCACAACCTATCCCTTTCCTTTGTCATCCATC 49

  scaffold30|si     776336 TGCCCCATACAGAAGACGCTGTTCTCATCTTTCGTCCACCTATCACAC 776383
                                    v   v                       i          
C rnd-1_family-         48 TGCCCCATAGAGACGACGCTGTTCTCATCTTTCGTCCGCCTATCACAC 1

Matrix = 20p43g.matrix
Kimura (with divCpGMod) = 2.84
Transitions / transversions = 1.00 (2/2)
Gap_init rate = 0.01 (1 / 78), avg. gap size = 19.00 (19 / 1)


680 4.35 0.00 3.26 scaffold30|size1839819 776401 776495 (1060167) C rnd-1_family-1281#Unknown (0) 98 7 m_b130s001i47 103086

  scaffold30|si     776401 CAACACAACTCATCCAACGCACAACCTATCCCTTTCCTTTGTCATCCATC 776450
                                    v                                    --- 
C rnd-1_family-         98 CAACACAACGCATCCAACGCACAACCTATCCCTTTCCTTTGTCATC---C 52

  scaffold30|si     776451 ATCCGCCCAATAGAGACGAGGCTGTTCTCATCTTTCGTCCGCCTA 776495
                              i    v          v                         
C rnd-1_family-         51 ATCTGCCCCATAGAGACGACGCTGTTCTCATCTTTCGTCCGCCTA 7

Matrix = 20p43g.matrix
Kimura (with divCpGMod) = 4.48
Transitions / transversions = 0.33 (1/3)
Gap_init rate = 0.03 (3 / 94), avg. gap size = 1.00 (3 / 3)


295 0.00 0.00 0.00 scaffold30|size1839819 776499 776529 (1060133) C rnd-1_family-1281#Unknown (67) 31 1 m_b130s001i48 103086

  scaffold30|si     776499 GCTGTTCTCATCTTTCGTCCGCCTATCACAC 776529
                                                          
C rnd-1_family-         31 GCTGTTCTCATCTTTCGTCCGCCTATCACAC 1

Matrix = 20p43g.matrix
Kimura (with divCpGMod) = 0.00
Transitions / transversions = 1.00 (0/0)
Gap_init rate = 0.00 (0 / 30), avg. gap size = 0.0 (0 / 0)


873 9.63 0.74 0.74 scaffold30|size1839819 776539 776674 (1059988) C rnd-5_family-5958#Unknown (0) 418 283 m_b130s001i49 103087

  scaffold30|si     776539 CCTCCAAATCACCGCATAGCATCGTCCTGCATCGTTCTTGTAGGTCGTAT 776588
                                          v i            v        -         i
C rnd-5_family-        418 CCTCCAAATCACCGCTTGGCATCGTCCTGCCTCGTTCTT-TAGGTCGTAC 370

  scaffold30|si     776589 AGTCTTATTTTCCCATCTCGCCT-TTCCAAGTCATCTGTTCGTGTTCTCC 776637
                           v    v                 -     v ivv           i    
C rnd-5_family-        369 TGTCTAATTTTCCCATCTCGCCTCTTCCACGCACTCTGTTCGTGTCCTCC 320

  scaffold30|si     776638 ATCAACCCACTCCAAACTTACAGTTACTTCTTCCATC 776674
                              i    i                            
C rnd-5_family-        319 ATCGACCCGCTCCAAACTTACAGTTACTTCTTCCATC 283

Matrix = 20p43g.matrix
Kimura (with divCpGMod) = 8.79
Transitions / transversions = 0.86 (6/7)
Gap_init rate = 0.01 (2 / 135), avg. gap size = 1.00 (2 / 2)

1763 5.94 0.00 0.46 scaffold30|size1839819 776654 776873 (1059789) C rnd-5_family-5958#Unknown (199) 219 1 m_b130s001i50 103087

  scaffold30|si     776654 CTTACAGTTACTTCTTCCATCATCAGAGAATGCCAGAAGTCCCTTCTGAT 776703
                            i   v v  i v vi    -           i                 
C rnd-5_family-        219 CCTACTGATATTGCGCCCAT-ATCAGAGAATGTCAGAAGTCCCTTCTGAT 171

  scaffold30|si     776704 AGTGAAAGGATCTCTGCTCTGCAGACAAGAAGAGTTGCCTTCTACGAGGA 776753
                                                                             
C rnd-5_family-        170 AGTGAAAGGATCTCTGCTCTGCAGACAAGAAGAGTTGCCTTCTACGAGGA 121

  scaffold30|si     776754 GGTTACGCGAAGGATTGACGCTATGGGCACTAATTCTGGAATTCCAATGG 776803
                                vv                                     i     
C rnd-5_family-        120 GGTTAGCCGAAGGATTGACGCTATGGGCACTAATTCTGGAATTCTAATGG 71

  scaffold30|si     776804 ATACGACATACAATGAAATTGTTGAATTCATCAGCGCCATAAAGGAGTGC 776853
                                                            i                
C rnd-5_family-         70 ATACGACATACAATGAAATTGTTGAATTCATCAACGCCATAAAGGAGTGC 21

  scaffold30|si     776854 ACTACAAACAATGAAAGGAG 776873
                           i                   
C rnd-5_family-         20 GCTACAAACAATGAAAGGAG 1

Matrix = 20p43g.matrix
Kimura (with divCpGMod) = 5.75
Transitions / transversions = 1.17 (7/6)
Gap_init rate = 0.00 (1 / 219), avg. gap size = 1.00 (1 / 1)


635 20.60 3.51 3.51 scaffold30|size1839819 776908 777078 (1059584) rnd-1_family-600#Unknown 484 654 (147) m_b130s001i51 103088

  scaffold30|si     776908 TACAGATTGCTCCAGAAATATGA---TCTGATTGTCAATTCCGATTCCAC 776954
                               i  v v ?v    i  i  ---?   i i   ------  iv   v
  rnd-1_family-        484 TACAAATGGGTNAAGAAGTACGACATNCTGGTCGTC------GACACCAG 527

  scaffold30|si     776955 CAGGATATTGATTTTCAAACAGAGAGAAGGTTCTGCTTTAGATAGTTGTC 777004
                              v  ?i    i ?   i   i ?  ?  v  v     i   vv?  i 
  rnd-1_family-        528 CAGCATNCTGATCTNCAAGCAGGGNGANGGGTCGGCTTTGGATTCNTGCC 577

  scaffold30|si     777005 AAATAGTTGTCAAGTTTAGCTCCATCTTCGACGTCGTTAGACAGATCCAC 777054
                              vi  ?     ? vi   ?v i ?  i  i      v ?         
  rnd-1_family-        578 AAAAGGTNGTCAANTACAGCNACGTNTTTGATGTCGTTCGNCAGATCCAC 627

  scaffold30|si     777055 GAGGTGGAAGCCAGCA---ATCATCCC 777078
                             iv    ?   i   ---        
  rnd-1_family-        628 GAATTGGANGCCGGCAATGATCATCCC 654

Matrix = 20p43g.matrix
Kimura (with divCpGMod) = 23.42
Transitions / transversions = 1.27 (19/15)
Gap_init rate = 0.05 (8 / 170), avg. gap size = 1.50 (12 / 8)

301 22.87 0.00 1.43 scaffold30|size1839819 777073 777143 (1059519) rnd-1_family-600#Unknown 702 771 (30) m_b130s001i52 103088

  scaffold30|si     777073 CATCCCTCGCTGGATATGTGAGGTGTTTCCAGACTTTTGTTCAATTTGTG 777122
                                        i v      i    i   i v     ii ?i    i 
  rnd-1_family-        702 CATCCCTCGCTGGGTCTGTGAGATGTTCCCAAAGTTTTGCCCNGTTTGCG 751

  scaffold30|si     777123 TTCGTGCCAGACACCGTATGA 777143
                           -   v  ? ii vi  ? v  
  rnd-1_family-        752 -TCGGGCNAAGCCTCGNAAGA 771

Matrix = 20p43g.matrix
Kimura (with divCpGMod) = 27.63
Transitions / transversions = 2.20 (11/5)
Gap_init rate = 0.01 (1 / 70), avg. gap size = 1.00 (1 / 1)

324 18.64 0.00 0.00 scaffold30|size1839819 777073 777131 (1059531) rnd-1_family-638#Unknown 409 467 (34) m_b130s001i53 103088

  scaffold30|si     777073 CATCCCTCGCTGGATATGTGAGGTGTTTCCAGACTTTTGTTCAATTTGTG 777122
                                        i v      i    i   i v     ii ?i    i 
  rnd-1_family-        409 CATCCCTCGCTGGGTCTGTGAGATGTTCCCAAAGTTTTGCCCNGTTTGCG 458

  scaffold30|si     777123 TTCGTGCCA 777131
                               v  ? 
  rnd-1_family-        459 TTCGGGCNA 467

Matrix = 20p43g.matrix
Kimura (with divCpGMod) = 20.74
Transitions / transversions = 2.67 (8/3)
Gap_init rate = 0.00 (0 / 58), avg. gap size = 0.0 (0 / 0)


60643 0.00 0.00 0.00 scaffold30|size1839819 777141 783608 (1053054) scaffold3|size1191850_(dbseq-nr_493)_[266475,272942]#LTR/Gypsy 1 6468 (0) m_b130s001i54 103089

  scaffold30|si     777141 TGACATGAGCCAAGGATACCTACTGGTACCCCTGACCCACCAGGCCCCTT 777190
                                                                             
  scaffold3|siz          1 TGACATGAGCCAAGGATACCTACTGGTACCCCTGACCCACCAGGCCCCTT 50

  scaffold30|si     777191 TTTCAGGACCCAGGGACAATGGCTCTTCCCAAACAAGGGGAAGTATACAA 777240
                                                                             
  scaffold3|siz         51 TTTCAGGACCCAGGGACAATGGCTCTTCCCAAACAAGGGGAAGTATACAA 100

  scaffold30|si     777241 AAACCCAACTCATACTTTCTCAGAAAGAATATATTTGAGATACATACCTA 777290
                                                                             
  scaffold3|siz        101 AAACCCAACTCATACTTTCTCAGAAAGAATATATTTGAGATACATACCTA 150

  scaffold30|si     777291 TCAGGTATATACCTCAGAAACAATGAGTTAAGTTAAGCAGTTGACAGGGG 777340
                                                                             
  scaffold3|siz        151 TCAGGTATATACCTCAGAAACAATGAGTTAAGTTAAGCAGTTGACAGGGG 200

  scaffold30|si     777341 TCAACTGCCCAACTGAGGAGCCTAAAAATGCAATACTTTCTCAACTAGCA 777390
                                                                             
  scaffold3|siz        201 TCAACTGCCCAACTGAGGAGCCTAAAAATGCAATACTTTCTCAACTAGCA 250

  scaffold30|si     777391 AACTTGCAGGGTGAGAGCTTCTCTGTAAATATTGGACACACTGGCCTCCA 777440
                                                                             
  scaffold3|siz        251 AACTTGCAGGGTGAGAGCTTCTCTGTAAATATTGGACACACTGGCCTCCA 300

  scaffold30|si     777441 ATATTTTACTTGTTAATCACAGTGATTTACATGATAAACTCGAGAGGATC 777490
                                                                             
  scaffold3|siz        301 ATATTTTACTTGTTAATCACAGTGATTTACATGATAAACTCGAGAGGATC 350

  scaffold30|si     777491 ACCATTAGGCAATCCTCATTTGTTGACCATTTCAGTAGCTCATAAATTAA 777540
                                                                             
  scaffold3|siz        351 ACCATTAGGCAATCCTCATTTGTTGACCATTTCAGTAGCTCATAAATTAA 400

  scaffold30|si     777541 GCCTTCAGACAACTGAAACATCTTTTCTACTTCGCTTATCTACAACTACT 777590
                                                                             
  scaffold3|siz        401 GCCTTCAGACAACTGAAACATCTTTTCTACTTCGCTTATCTACAACTACT 450

  scaffold30|si     777591 TTTCGATTACTTCGGCTTAGGTCACTATCGCACGATAGCCGAACTCGGTA 777640
                                                                             
  scaffold3|siz        451 TTTCGATTACTTCGGCTTAGGTCACTATCGCACGATAGCCGAACTCGGTA 500

  scaffold30|si     777641 AGTTGCGCGCTCCTCAATCACACAGAGGCTCTTCCCGACGACCCACAGGC 777690
                                                                             
  scaffold3|siz        501 AGTTGCGCGCTCCTCAATCACACAGAGGCTCTTCCCGACGACCCACAGGC 550

  scaffold30|si     777691 GGTCGAACAAATCAAGGTTTCACAACGCAGAGTACGTCGCTTTCGCACGG 777740
                                                                             
  scaffold3|siz        551 GGTCGAACAAATCAAGGTTTCACAACGCAGAGTACGTCGCTTTCGCACGG 600

  scaffold30|si     777741 CACCGTGCAAACGATTTCTTCCTCAGTCCACCAAGGAGTTCCTACAAGAA 777790
                                                                             
  scaffold3|siz        601 CACCGTGCAAACGATTTCTTCCTCAGTCCACCAAGGAGTTCCTACAAGAA 650

  scaffold30|si     777791 GCTTTTCTTAGGCACTAGCCTGGGTGAGAAACTACGAGCCATGTCCTCCG 777840
                                                                             
  scaffold3|siz        651 GCTTTTCTTAGGCACTAGCCTGGGTGAGAAACTACGAGCCATGTCCTCCG 700

  scaffold30|si     777841 TGAAAGCGATTCCCGAAGGGCTTAAGTGGGTGGAGTGCGAACGTGGCATT 777890
                                                                             
  scaffold3|siz        701 TGAAAGCGATTCCCGAAGGGCTTAAGTGGGTGGAGTGCGAACGTGGCATT 750

  scaffold30|si     777891 GGAGGGAAGAACTCCCCATACGCTACATTCCTGAGCAGGATCCCGTGCAG 777940
                                                                             
  scaffold3|siz        751 GGAGGGAAGAACTCCCCATACGCTACATTCCTGAGCAGGATCCCGTGCAG 800

  scaffold30|si     777941 GATGCCCTCGTGAAGGACAAAAAGACCACCTACTTCAAGTTGACTCTCCC 777990
                                                                             
  scaffold3|siz        801 GATGCCCTCGTGAAGGACAAAAAGACCACCTACTTCAAGTTGACTCTCCC 850

  scaffold30|si     777991 TAACACGGGAAACGAGTTAAAGGTGGCAGTATGGGCGTCCGGGACTCCCG 778040
                                                                             
  scaffold3|siz        851 TAACACGGGAAACGAGTTAAAGGTGGCAGTATGGGCGTCCGGGACTCCCG 900

  scaffold30|si     778041 AGCAGTTTCTACTGCATGTGCGCCCGCGATTCACGCATGCAAGCAGATGG 778090
                                                                             
  scaffold3|siz        901 AGCAGTTTCTACTGCATGTGCGCCCGCGATTCACGCATGCAAGCAGATGG 950

  scaffold30|si     778091 GGCTTGACACGGACTTCGCGGCAGCCGAGAAGGCTGTTGAAACAGCCAAG 778140
                                                                             
  scaffold3|siz        951 GGCTTGACACGGACTTCGCGGCAGCCGAGAAGGCTGTTGAAACAGCCAAG 1000

  scaffold30|si     778141 ATTGAGGCTGAACTAGCCAAGCAGGAGTACGTGACAGTACGTAATGCTGA 778190
                                                                             
  scaffold3|siz       1001 ATTGAGGCTGAACTAGCCAAGCAGGAGTACGTGACAGTACGTAATGCTGA 1050

  scaffold30|si     778191 AAAGAAGAAGAAGGGCAATAAACAAGAGGCGCCCGGTACGACTACCGAGA 778240
                                                                             
  scaffold3|siz       1051 AAAGAAGAAGAAGGGCAATAAACAAGAGGCGCCCGGTACGACTACCGAGA 1100

  scaffold30|si     778241 CCGCTTCACCGGCCCTAGTAGAAGCCAAGACCACGTATGACAAGGTCTTG 778290
                                                                             
  scaffold3|siz       1101 CCGCTTCACCGGCCCTAGTAGAAGCCAAGACCACGTATGACAAGGTCTTG 1150

  scaffold30|si     778291 AAAGCTCTAGAGGCTGCGAAGCTCACCGTCGCAACGGCTGGAGCGAAGCC 778340
                                                                             
  scaffold3|siz       1151 AAAGCTCTAGAGGCTGCGAAGCTCACCGTCGCAACGGCTGGAGCGAAGCC 1200

  scaffold30|si     778341 CTTCGAGCTTTATGGAAATCTCCTCTCCGACGAGGCACGTCAGCCCTGGG 778390
                                                                             
  scaffold3|siz       1201 CTTCGAGCTTTATGGAAATCTCCTCTCCGACGAGGCACGTCAGCCCTGGG 1250

  scaffold30|si     778391 AGAAGATTATAAAGGCCCAAGTGACTAAAGCTCCTTGGGAAGACATCAAG 778440
                                                                             
  scaffold3|siz       1251 AGAAGATTATAAAGGCCCAAGTGACTAAAGCTCCTTGGGAAGACATCAAG 1300

  scaffold30|si     778441 GGAGTACCGCACACGGAGACTCCCACGAAGACTTGGAACTCGCTTTCACG 778490
                                                                             
  scaffold3|siz       1301 GGAGTACCGCACACGGAGACTCCCACGAAGACTTGGAACTCGCTTTCACG 1350

  scaffold30|si     778491 AGTGCGCCACGTTTCACCTGTTGCAGGTGTTCCGTCATGACGCGGGCGAG 778540
                                                                             
  scaffold3|siz       1351 AGTGCGCCACGTTTCACCTGTTGCAGGTGTTCCGTCATGACGCGGGCGAG 1400

  scaffold30|si     778541 GCCCTCAAGTATTACATCACGAATACGCTAAAAAAGCCCAACAGGGTTTC 778590
                                                                             
  scaffold3|siz       1401 GCCCTCAAGTATTACATCACGAATACGCTAAAAAAGCCCAACAGGGTTTC 1450

  scaffold30|si     778591 AATTCGTCAGTTTTTTGTCCGAGTTGAACAGCTCAACAGCTACCTCGAGA 778640
                                                                             
  scaffold3|siz       1451 AATTCGTCAGTTTTTTGTCCGAGTTGAACAGCTCAACAGCTACCTCGAGA 1500

  scaffold30|si     778641 CACTGCCCTGCCTGTATTACAGCCCGAAGGCTAATCAGGCGACCAAGAAG 778690
                                                                             
  scaffold3|siz       1501 CACTGCCCTGCCTGTATTACAGCCCGAAGGCTAATCAGGCGACCAAGAAG 1550

  scaffold30|si     778691 GTATTGCCTCTTGATGACGCTGATCTTGCGACTCACCTATTGCGCATGTG 778740
                                                                             
  scaffold3|siz       1551 GTATTGCCTCTTGATGACGCTGATCTTGCGACTCACCTATTGCGCATGTG 1600

  scaffold30|si     778741 TCCAGCTAAGTGGCAAACCCAGTATGACCTCACGGAGAATACCACTCCGG 778790
                                                                             
  scaffold3|siz       1601 TCCAGCTAAGTGGCAAACCCAGTATGACCTCACGGAGAATACCACTCCGG 1650

  scaffold30|si     778791 TCAGTACGAGGGCCCTGCTATTGGTCCTAGAGAATATCGAGAACAATGCG 778840
                                                                             
  scaffold3|siz       1651 TCAGTACGAGGGCCCTGCTATTGGTCCTAGAGAATATCGAGAACAATGCG 1700

  scaffold30|si     778841 GAACTCGATAACAAGCCCGCTAGCACGACCAAGGCAAAAGGGGCTGATAC 778890
                                                                             
  scaffold3|siz       1701 GAACTCGATAACAAGCCCGCTAGCACGACCAAGGCAAAAGGGGCTGATAC 1750

  scaffold30|si     778891 GAAGCGGAAGATGGAGTCGATGGACTCCCGCATCCCCAAGAAGCCCAAGA 778940
                                                                             
  scaffold3|siz       1751 GAAGCGGAAGATGGAGTCGATGGACTCCCGCATCCCCAAGAAGCCCAAGA 1800

  scaffold30|si     778941 AAGTGGGCTGGACCGAGAAGCACTGTGTGCTATGCAAGAAACATGGGGGG 778990
                                                                             
  scaffold3|siz       1801 AAGTGGGCTGGACCGAGAAGCACTGTGTGCTATGCAAGAAACATGGGGGG 1850

  scaffold30|si     778991 CCGCACAAAAGTCACAATACGCGTGACTGCCGCCGCTATAACAAGGACGG 779040
                                                                             
  scaffold3|siz       1851 CCGCACAAAAGTCACAATACGCGTGACTGCCGCCGCTATAACAAGGACGG 1900

  scaffold30|si     779041 TACTCTCTATCAAGAAACATGGGGGCGCAGGTAAGCCCGGTTCAAAGGAA 779090
                                                                             
  scaffold3|siz       1901 TACTCTCTATCAAGAAACATGGGGGCGCAGGTAAGCCCGGTTCAAAGGAA 1950

  scaffold30|si     779091 AGAAAACCGGAGGGCAGTAACTTCGCCCAGATTGTCCGGGCGGAGTTGAA 779140
                                                                             
  scaffold3|siz       1951 AGAAAACCGGAGGGCAGTAACTTCGCCCAGATTGTCCGGGCGGAGTTGAA 2000

  scaffold30|si     779141 GAAAGCTCTCCGCAAAAAGTCTAGTAAGCGCAAGAAACGTCGCGCTAACG 779190
                                                                             
  scaffold3|siz       2001 GAAAGCTCTCCGCAAAAAGTCTAGTAAGCGCAAGAAACGTCGCGCTAACG 2050

  scaffold30|si     779191 ACTCGGAAAGTGACAGCGACCCGACGAAAGTTCGTGGAAGGTGCGGGTCG 779240
                                                                             
  scaffold3|siz       2051 ACTCGGAAAGTGACAGCGACCCGACGAAAGTTCGTGGAAGGTGCGGGTCG 2100

  scaffold30|si     779241 GATAGCACTGGGGAATTACGTAGATGTAAGAAACGTAAATTAAATACTGC 779290
                                                                             
  scaffold3|siz       2101 GATAGCACTGGGGAATTACGTAGATGTAAGAAACGTAAATTAAATACTGC 2150

  scaffold30|si     779291 AATTGACAGTTACACTACCCCCAGTCCGAGTAAAGCTATCCTGACTAATA 779340
                                                                             
  scaffold3|siz       2151 AATTGACAGTTACACTACCCCCAGTCCGAGTAAAGCTATCCTGACTAATA 2200

  scaffold30|si     779341 AAAGTCAAAATCCAAAATCAATTAAATCAGCTGTCACGAACGCTAAAATA 779390
                                                                             
  scaffold3|siz       2201 AAAGTCAAAATCCAAAATCAATTAAATCAGCTGTCACGAACGCTAAAATA 2250

  scaffold30|si     779391 TTAAAAAAATCTTGTTCCAAGACAAAACAGCCCGAATTAAAAATTCGAAA 779440
                                                                             
  scaffold3|siz       2251 TTAAAAAAATCTTGTTCCAAGACAAAACAGCCCGAATTAAAAATTCGAAA 2300

  scaffold30|si     779441 CAAAATAAAGTCAACGACATCATCCAACTTAAAAAAATCTTACGACAAAA 779490
                                                                             
  scaffold3|siz       2301 CAAAATAAAGTCAACGACATCATCCAACTTAAAAAAATCTTACGACAAAA 2350

  scaffold30|si     779491 AAGTTGTCAGTAATAAAACTCAACATACTGAGGCTAATGTGAACATGCCC 779540
                                                                             
  scaffold3|siz       2351 AAGTTGTCAGTAATAAAACTCAACATACTGAGGCTAATGTGAACATGCCC 2400

  scaffold30|si     779541 AGTGTAAATTACAATATTAATCACAAACAGGAAGTGATTACAATGAACAC 779590
                                                                             
  scaffold3|siz       2401 AGTGTAAATTACAATATTAATCACAAACAGGAAGTGATTACAATGAACAC 2450

  scaffold30|si     779591 CAAGGATCGCCTCGGTGTCACGGCGTTAATTGCCATCATGGAACCAGCGA 779640
                                                                             
  scaffold3|siz       2451 CAAGGATCGCCTCGGTGTCACGGCGTTAATTGCCATCATGGAACCAGCGA 2500

  scaffold30|si     779641 CTGAAAGTCAATCCGCAGAGCCTACAAACAACCTCTGCGGAGTCGCCCCA 779690
                                                                             
  scaffold3|siz       2501 CTGAAAGTCAATCCGCAGAGCCTACAAACAACCTCTGCGGAGTCGCCCCA 2550

  scaffold30|si     779691 GTAACAAAATTAAAGTCCTACTGGACTCTGGGTCTGATGGAGACCTTATT 779740
                                                                             
  scaffold3|siz       2551 GTAACAAAATTAAAGTCCTACTGGACTCTGGGTCTGATGGAGACCTTATT 2600

  scaffold30|si     779741 TTCCTTCCAAAAGGAAAAGACAAGCCTTTTCCCTACCTGACTAGGCAGGT 779790
                                                                             
  scaffold3|siz       2601 TTCCTTCCAAAAGGAAAAGACAAGCCTTTTCCCTACCTGACTAGGCAGGT 2650

  scaffold30|si     779791 GCCAAAGTCTTGGCATACGTCAAATGGGAGCTTCCAGACAACCGGAAGAG 779840
                                                                             
  scaffold3|siz       2651 GCCAAAGTCTTGGCATACGTCAAATGGGAGCTTCCAGACAACCGGAAGAG 2700

  scaffold30|si     779841 GTAAGATCAGAGTCAAATTCTTTGAGTACTCTAATTCCAAGGAGTACCTT 779890
                                                                             
  scaffold3|siz       2701 GTAAGATCAGAGTCAAATTCTTTGAGTACTCTAATTCCAAGGAGTACCTT 2750

  scaffold30|si     779891 CTACAACCCGATGTTGTGGAATACAAGGAAGATGGCATGACCAAACCAGG 779940
                                                                             
  scaffold3|siz       2751 CTACAACCCGATGTTGTGGAATACAAGGAAGATGGCATGACCAAACCAGG 2800

  scaffold30|si     779941 GTTTGACCTCATTCTTGGTAGTAATACCTTGAAAGAGTTAGGAATTGTCC 779990
                                                                             
  scaffold3|siz       2801 GTTTGACCTCATTCTTGGTAGTAATACCTTGAAAGAGTTAGGAATTGTCC 2850

  scaffold30|si     779991 TAGACTTTCGGACAAAGGAAATCACCGTGGATGACATCTCACTGCCAATG 780040
                                                                             
  scaffold3|siz       2851 TAGACTTTCGGACAAAGGAAATCACCGTGGATGACATCTCACTGCCAATG 2900

  scaffold30|si     780041 AGAGACATCAACAAATTAAAGACAAAAGCTACTGTGGAAAAAGCTTGGAC 780090
                                                                             
  scaffold3|siz       2901 AGAGACATCAACAAATTAAAGACAAAAGCTACTGTGGAAAAAGCTTGGAC 2950

  scaffold30|si     780091 TATGAACAATAGCATCTACCAAGAGACATCCAAAGAACCACAGAGCACTC 780140
                                                                             
  scaffold3|siz       2951 TATGAACAATAGCATCTACCAAGAGACATCCAAAGAACCACAGAGCACTC 3000

  scaffold30|si     780141 TGGAGGCAACAAAACGCCTCATAAAAATACTAGACGCTAAGTATGAAAAA 780190
                                                                             
  scaffold3|siz       3001 TGGAGGCAACAAAACGCCTCATAAAAATACTAGACGCTAAGTATGAAAAA 3050

  scaffold30|si     780191 GCGGATCTCAGGGCAATTGTCAGAGACAATTGCACCCACCTAAGTGGCCC 780240
                                                                             
  scaffold3|siz       3051 GCGGATCTCAGGGCAATTGTCAGAGACAATTGCACCCACCTAAGTGGCCC 3100

  scaffold30|si     780241 AGAACAAGCAAGGTTACTGGAGCTCCTACAAGAGTTTGAGGAGTTATTTA 780290
                                                                             
  scaffold3|siz       3101 AGAACAAGCAAGGTTACTGGAGCTCCTACAAGAGTTTGAGGAGTTATTTA 3150

  scaffold30|si     780291 GTGGGAAACTAGGTGACTGGGATTGTAAGCCGGTCTCCCTCCAGTTAAAG 780340
                                                                             
  scaffold3|siz       3151 GTGGGAAACTAGGTGACTGGGATTGTAAGCCGGTCTCCCTCCAGTTAAAG 3200

  scaffold30|si     780341 GAAGGAGCACAGCCATACCATGGCAGGCCTTTTCCCATACCCAAGAAGCA 780390
                                                                             
  scaffold3|siz       3201 GAAGGAGCACAGCCATACCATGGCAGGCCTTTTCCCATACCCAAGAAGCA 3250

  scaffold30|si     780391 CATAGAAATAACAAAAAGAGAGGTACAACGACTATGTGACTTAGGGGTAC 780440
                                                                             
  scaffold3|siz       3251 CATAGAAATAACAAAAAGAGAGGTACAACGACTATGTGACTTAGGGGTAC 3300

  scaffold30|si     780441 TCAAATGGCAAGATGATTCTGAATGGGCATCACCCACATTCATCATACCC 780490
                                                                             
  scaffold3|siz       3301 TCAAATGGCAAGATGATTCTGAATGGGCATCACCCACATTCATCATACCC 3350

  scaffold30|si     780491 AAGAAAGACAACACCGTACGGGTTGTCAGCGATTTTAGGGAAGTAAATAA 780540
                                                                             
  scaffold3|siz       3351 AAGAAAGACAACACCGTACGGGTTGTCAGCGATTTTAGGGAAGTAAATAA 3400

  scaffold30|si     780541 ACGGATAGTGAGAAAACCGTTTCCTATTCCCAAAATCAGCACTGTTCTAC 780590
                                                                             
  scaffold3|siz       3401 ACGGATAGTGAGAAAACCGTTTCCTATTCCCAAAATCAGCACTGTTCTAC 3450

  scaffold30|si     780591 AAGAACTTGAAGGCTTTACATATGCCACAGCCCTTGACCTAAATATGGGC 780640
                                                                             
  scaffold3|siz       3451 AAGAACTTGAAGGCTTTACATATGCCACAGCCCTTGACCTAAATATGGGC 3500

  scaffold30|si     780641 TATTATACCATTAGATTGGATCCAGATGCGTCCAAAATATGCACCATTAT 780690
                                                                             
  scaffold3|siz       3501 TATTATACCATTAGATTGGATCCAGATGCGTCCAAAATATGCACCATTAT 3550

  scaffold30|si     780691 CTTTCCATGGGGTAAGTACTCTTACCTGCGGTTACCAATGGGCGTTGCAT 780740
                                                                             
  scaffold3|siz       3551 CTTTCCATGGGGTAAGTACTCTTACCTGCGGTTACCAATGGGCGTTGCAT 3600

  scaffold30|si     780741 GTTCTCCGACATCTTCCAGGCTAAGATGTCTGAGCTAATGGCAACCCTTG 780790
                                                                             
  scaffold3|siz       3601 GTTCTCCGACATCTTCCAGGCTAAGATGTCTGAGCTAATGGCAACCCTTG 3650

  scaffold30|si     780791 AGTTCGTGCGAACTTATCTTGATGATTTACTATGCATCAGCAAGGGAAAC 780840
                                                                             
  scaffold3|siz       3651 AGTTCGTGCGAACTTATCTTGATGATTTACTATGCATCAGCAAGGGAAAC 3700

  scaffold30|si     780841 CTAGAAGATCACCTTACTAAACTTAGAAGGGTCTTCATTAGGTTGCGAGA 780890
                                                                             
  scaffold3|siz       3701 CTAGAAGATCACCTTACTAAACTTAGAAGGGTCTTCATTAGGTTGCGAGA 3750

  scaffold30|si     780891 CGCAGGCTTGACCGTCAATGCGCGCAAGTCGCCTTTCTGTGCCATGGAGA 780940
                                                                             
  scaffold3|siz       3751 CGCAGGCTTGACCGTCAATGCGCGCAAGTCGCCTTTCTGTGCCATGGAGA 3800

  scaffold30|si     780941 CAGAATACCTAGGATATGTGCTATCCAGAGATGGTATAAAACCACAGCCA 780990
                                                                             
  scaffold3|siz       3801 CAGAATACCTAGGATATGTGCTATCCAGAGATGGTATAAAACCACAGCCA 3850

  scaffold30|si     780991 AAAAGGTACAGGCAATCCTCGCATTAACACCGCCTCAAAATGTTAAACAG 781040
                                                                             
  scaffold3|siz       3851 AAAAGGTACAGGCAATCCTCGCATTAACACCGCCTCAAAATGTTAAACAG 3900

  scaffold30|si     781041 CTCCGTAGGTTTCTAGGCATGGTCCAGTACTACAGAGACATTTGGGCGAG 781090
                                                                             
  scaffold3|siz       3901 CTCCGTAGGTTTCTAGGCATGGTCCAGTACTACAGAGACATTTGGGCGAG 3950

  scaffold30|si     781091 ACGCAGTGAAATACTTGCACCATTAACCAACTTAGTTGGTGAATGTGGAC 781140
                                                                             
  scaffold3|siz       3951 ACGCAGTGAAATACTTGCACCATTAACCAACTTAGTTGGTGAATGTGGAC 4000

  scaffold30|si     781141 ACACCAAAGTCACAAGGGCTAACAAAACCAAGAAAAAGCCGTGGCATTGG 781190
                                                                             
  scaffold3|siz       4001 ACACCAAAGTCACAAGGGCTAACAAAACCAAGAAAAAGCCGTGGCATTGG 4050

  scaffold30|si     781191 GATGACATCCATCAGCAAGCATTCGACACTGTAAAGGCAACTATCGCCGC 781240
                                                                             
  scaffold3|siz       4051 GATGACATCCATCAGCAAGCATTCGACACTGTAAAGGCAACTATCGCCGC 4100

  scaffold30|si     781241 GATGTTACCTTGGCCTACCCTGACTATTCCCAGGGATTTGAGATTTACAC 781290
                                                                             
  scaffold3|siz       4101 GATGTTACCTTGGCCTACCCTGACTATTCCCAGGGATTTGAGATTTACAC 4150

  scaffold30|si     781291 AGATAGTTCAAAATTTCAATTGGGCGCTGTGATTACTCAAAACAACAGGC 781340
                                                                             
  scaffold3|siz       4151 AGATAGTTCAAAATTTCAATTGGGCGCTGTGATTACTCAAAACAACAGGC 4200

  scaffold30|si     781341 CGCTGGCGTTCTTCAGTAGGAAACTGAGTCAGGCGCAGCAAAAATATAGC 781390
                                                                             
  scaffold3|siz       4201 CGCTGGCGTTCTTCAGTAGGAAACTGAGTCAGGCGCAGCAAAAATATAGC 4250

  scaffold30|si     781391 GTGACCGAACAGGAACTACTGGCCATAGTAGAAACACTAAAAGAGTTCAA 781440
                                                                             
  scaffold3|siz       4251 GTGACCGAACAGGAACTACTGGCCATAGTAGAAACACTAAAAGAGTTCAA 4300

  scaffold30|si     781441 AGGCATGCTTTGGGGACAACAGATTACGGTCTACACTGACCACAAAAATC 781490
                                                                             
  scaffold3|siz       4301 AGGCATGCTTTGGGGACAACAGATTACGGTCTACACTGACCACAAAAATC 4350

  scaffold30|si     781491 TAATGCAGGATGCTCTAGGTCTGACCTCTGATCGAGTGTACCGCTGGAGA 781540
                                                                             
  scaffold3|siz       4351 TAATGCAGGATGCTCTAGGTCTGACCTCTGATCGAGTGTACCGCTGGAGA 4400

  scaffold30|si     781541 TTACTCTTAGAAGAGTATGGCCCCACCATCGTGTATATCAAAGGCATCCA 781590
                                                                             
  scaffold3|siz       4401 TTACTCTTAGAAGAGTATGGCCCCACCATCGTGTATATCAAAGGCATCCA 4450

  scaffold30|si     781591 CAACACCGTTGCGGACGCCATCTCACGACTGGACTATGGACCCGTCCCAG 781640
                                                                             
  scaffold3|siz       4451 CAACACCGTTGCGGACGCCATCTCACGACTGGACTATGGACCCGTCCCAG 4500

  scaffold30|si     781641 ATGACAGGTCAACCTGGATGACTTTCGCCCAGTGTTGGTGCTACCACAAC 781690
                                                                             
  scaffold3|siz       4501 ATGACAGGTCAACCTGGATGACTTTCGCCCAGTGTTGGTGCTACCACAAC 4550

  scaffold30|si     781691 ACCTCACAGCCAGAAACATCCCTAGCATCCACCCAGGAATCCATGAACCA 781740
                                                                             
  scaffold3|siz       4551 ACCTCACAGCCAGAAACATCCCTAGCATCCACCCAGGAATCCATGAACCA 4600

  scaffold30|si     781741 GGTGTTTGCTAATCGCAACGAAGAGGACTCCATCTATCCCCTCACAACCA 781790
                                                                             
  scaffold3|siz       4601 GGTGTTTGCTAATCGCAACGAAGAGGACTCCATCTATCCCCTCACAACCA 4650

  scaffold30|si     781791 GAGAGATAGCGGAGGCACAACAACAAGATGAAAGCCTACTAAACAAAGGC 781840
                                                                             
  scaffold3|siz       4651 GAGAGATAGCGGAGGCACAACAACAAGATGAAAGCCTACTAAACAAAGGC 4700

  scaffold30|si     781841 TACTCACCTCAATTAGTTGAGAATATTAAAGTACTCTGCAAGGATGGCAA 781890
                                                                             
  scaffold3|siz       4701 TACTCACCTCAATTAGTTGAGAATATTAAAGTACTCTGCAAGGATGGCAA 4750

  scaffold30|si     781891 AATGGTTATTCCAACAAGCCTCCAACACCGTGCGGTAGCTTGGTTTCACC 781940
                                                                             
  scaffold3|siz       4751 AATGGTTATTCCAACAAGCCTCCAACACCGTGCGGTAGCTTGGTTTCACC 4800

  scaffold30|si     781941 ACTACCTACAGCACCCGGGACTAAACGCCTCGAAGAAACTCTTCGCCTGT 781990
                                                                             
  scaffold3|siz       4801 ACTACCTACAGCACCCGGGACTAAACGCCTCGAAGAAACTCTTCGCCTGT 4850

  scaffold30|si     781991 CGATGTATTGGAAAGGTCTAAGAACGACAGTCCAATCACATGTCAAAAGT 782040
                                                                             
  scaffold3|siz       4851 CGATGTATTGGAAAGGTCTAAGAACGACAGTCCAATCACATGTCAAAAGT 4900

  scaffold30|si     782041 GTCACAGTTGCCAGGTGAACAAACGCAGGCAGATAAAATACGGAAACTGC 782090
                                                                             
  scaffold3|siz       4901 GTCACAGTTGCCAGGTGAACAAACGCAGGCAGATAAAATACGGAAACTGC 4950

  scaffold30|si     782091 CGACAAAACTTGCCATCACCAACCCATGGGAGGCTCTATGTGTGGACCTG 782140
                                                                             
  scaffold3|siz       4951 CGACAAAACTTGCCATCACCAACCCATGGGAGGCTCTATGTGTGGACCTG 5000

  scaffold30|si     782141 ATAGGACCGTACACCCTCAAGGGCAAGGACAAGACACAACTTGACTTCAT 782190
                                                                             
  scaffold3|siz       5001 ATAGGACCGTACACCCTCAAGGGCAAGGACAAGACACAACTTGACTTCAT 5050

  scaffold30|si     782191 GTGCGCCACAATGATCGATCCGCAACAAGCTGGTTCGAAATTGTAGAGTT 782240
                                                                             
  scaffold3|siz       5051 GTGCGCCACAATGATCGATCCGCAACAAGCTGGTTCGAAATTGTAGAGTT 5100

  scaffold30|si     782241 GCCGGTATCACAGCTCCCGAAGCTTGATATTCCCACGGGTACAAAGGGGC 782290
                                                                             
  scaffold3|siz       5101 GCCGGTATCACAGCTCCCGAAGCTTGATATTCCCACGGGTACAAAGGGGC 5150

  scaffold30|si     782291 ACAAGGGCAAAGACACACATGTCCACGAGCAACAACCCTACTTTGACAAG 782340
                                                                             
  scaffold3|siz       5151 ACAAGGGCAAAGACACACATGTCCACGAGCAACAACCCTACTTTGACAAG 5200

  scaffold30|si     782341 ACGTCAGCAACAGTAGGTAATTTAGTCAATAGGACCTGGTTTAGCCGTTA 782390
                                                                             
  scaffold3|siz       5201 ACGTCAGCAACAGTAGGTAATTTAGTCAATAGGACCTGGTTTAGCCGTTA 5250

  scaffold30|si     782391 CCCACGTAGTCAATATATTATCTACGACAATGGAAGTGAATTTAAACTTC 782440
                                                                             
  scaffold3|siz       5251 CCCACGTAGTCAATATATTATCTACGACAATGGAAGTGAATTTAAACTTC 5300

  scaffold30|si     782441 ACTTCGAGACCCTCTGTGAATCATATGGTCTAAAGCGTAAGCCAACCAGT 782490
                                                                             
  scaffold3|siz       5301 ACTTCGAGACCCTCTGTGAATCATATGGTCTAAAGCGTAAGCCAACCAGT 5350

  scaffold30|si     782491 GCCACAAGCGAACGCAATACTCGAGCGGGTGCATCAAACAATCATGGCGA 782540
                                                                             
  scaffold3|siz       5351 GCCACAAGCGAACGCAATACTCGAGCGGGTGCATCAAACAATCATGGCGA 5400

  scaffold30|si     782541 TGCTCCGCACAGCTGAACTGGATATGGCCGACACCATCAGCGAGAGTGAC 782590
                                                                             
  scaffold3|siz       5401 TGCTCCGCACAGCTGAACTGGATATGGCCGACACCATCAGCGAGAGTGAC 5450

  scaffold30|si     782591 ATTGCTGACTTTCTCACAAATGCCGCATGGGCCGCTCGCTCTACCTATCA 782640
                                                                             
  scaffold3|siz       5451 ATTGCTGACTTTCTCACAAATGCCGCATGGGCCGCTCGCTCTACCTATCA 5500

  scaffold30|si     782641 CACAGTACTAAAGACTTCGCCAGGTGCAGCTATTTTTGGAAGGGACATGT 782690
                                                                             
  scaffold3|siz       5501 CACAGTACTAAAGACTTCGCCAGGTGCAGCTATTTTTGGAAGGGACATGT 5550

  scaffold30|si     782691 TGTTTGACGTCCCCTACATCGCTGACTGGTCTAAAATAGGGGAATATAGA 782740
                                                                             
  scaffold3|siz       5551 TGTTTGACGTCCCCTACATCGCTGACTGGTCTAAAATAGGGGAATATAGA 5600

  scaffold30|si     782741 CAACGGCAAACTGACCGTAACACCAGACGGAGAATGCCTCTCGCATAGAC 782790
                                                                             
  scaffold3|siz       5601 CAACGGCAAACTGACCGTAACACCAGACGGAGAATGCCTCTCGCATAGAC 5650

  scaffold30|si     782791 TGGGACTACCAACCCGGTGACAAAGTACTGCTGCGTAAAGACGGTATCCT 782840
                                                                             
  scaffold3|siz       5651 TGGGACTACCAACCCGGTGACAAAGTACTGCTGCGTAAAGACGGTATCCT 5700

  scaffold30|si     782841 CCGCAAAACAGAGAGCCGGTATGAAAGTGATCCTTGGACTATCACGTCAG 782890
                                                                             
  scaffold3|siz       5701 CCGCAAAACAGAGAGCCGGTATGAAAGTGATCCTTGGACTATCACGTCAG 5750

  scaffold30|si     782891 TTCATACGAATGGCACAATAAGGGTTCAACGCGGAACTAAGTCCGAGCGA 782940
                                                                             
  scaffold3|siz       5751 TTCATACGAATGGCACAATAAGGGTTCAACGCGGAACTAAGTCCGAGCGA 5800

  scaffold30|si     782941 CTTAACATTCGGAGAGTTACACCATATTTCGACTAAACTAAACAAGACTT 782990
                                                                             
  scaffold3|siz       5801 CTTAACATTCGGAGAGTTACACCATATTTCGACTAAACTAAACAAGACTT 5850

  scaffold30|si     782991 GTACCTTACCCCTCTCTCCTCTCAAGACTTACGCTTTGTCATTGCTACAC 783040
                                                                             
  scaffold3|siz       5851 GTACCTTACCCCTCTCTCCTCTCAAGACTTACGCTTTGTCATTGCTACAC 5900

  scaffold30|si     783041 CATCTTTTTTTCCTCCTCGCGGTTTTCTTTTTCCTCGAGAGGTTTTCTTT 783090
                                                                             
  scaffold3|siz       5901 CATCTTTTTTTCCTCCTCGCGGTTTTCTTTTTCCTCGAGAGGTTTTCTTT 5950

  scaffold30|si     783091 TTCGTGAGCATTGACACCTTATCGCTCCATTCGTGGGGGCGAGTGACATG 783140
                                                                             
  scaffold3|siz       5951 TTCGTGAGCATTGACACCTTATCGCTCCATTCGTGGGGGCGAGTGACATG 6000

  scaffold30|si     783141 AGCCAAGGATACCTACTGGTACCCCTGACCCACCAGGCCCCTTTTTCAGG 783190
                                                                             
  scaffold3|siz       6001 AGCCAAGGATACCTACTGGTACCCCTGACCCACCAGGCCCCTTTTTCAGG 6050

  scaffold30|si     783191 ACCCAGGGACAATGGCTCTTCCCAAACAAGGGGAAGTATACAAAAACCCA 783240
                                                                             
  scaffold3|siz       6051 ACCCAGGGACAATGGCTCTTCCCAAACAAGGGGAAGTATACAAAAACCCA 6100

  scaffold30|si     783241 ACTCATACTTTCTCAGAAAGAATATATTTGAGATACATACCTATCAGGTA 783290
                                                                             
  scaffold3|siz       6101 ACTCATACTTTCTCAGAAAGAATATATTTGAGATACATACCTATCAGGTA 6150

  scaffold30|si     783291 TATACCTCAGAAACAATGAGTTAAGTTAAGCAGTTGACAGGGGTCAACTG 783340
                                                                             
  scaffold3|siz       6151 TATACCTCAGAAACAATGAGTTAAGTTAAGCAGTTGACAGGGGTCAACTG 6200

  scaffold30|si     783341 CCCAACTGAGGAGCCTAAAAATGCAATACTTTCTCAACTAGCAAACTTGC 783390
                                                                             
  scaffold3|siz       6201 CCCAACTGAGGAGCCTAAAAATGCAATACTTTCTCAACTAGCAAACTTGC 6250

  scaffold30|si     783391 AGTGTGAGAGCTTCTCTGTAAATATTGGACACACTGGCCTCCAATATTTT 783440
                                                                             
  scaffold3|siz       6251 AGTGTGAGAGCTTCTCTGTAAATATTGGACACACTGGCCTCCAATATTTT 6300

  scaffold30|si     783441 ACTTGTTAATCACAGTGATTTACATGATAAACTCGAGAGGATCACCATTA 783490
                                                                             
  scaffold3|siz       6301 ACTTGTTAATCACAGTGATTTACATGATAAACTCGAGAGGATCACCATTA 6350

  scaffold30|si     783491 GGCAATCCTCATTTGTTGACCATTTCAGTAGCTCATAAATTAAGCCTTCA 783540
                                                                             
  scaffold3|siz       6351 GGCAATCCTCATTTGTTGACCATTTCAGTAGCTCATAAATTAAGCCTTCA 6400

  scaffold30|si     783541 GACAACTGAAACATCTTTTCTACTTCGTTTATCTACAACTACTTTTCGAT 783590
                                                                             
  scaffold3|siz       6401 GACAACTGAAACATCTTTTCTACTTCGTTTATCTACAACTACTTTTCGAT 6450

  scaffold30|si     783591 TACTTCCGGCTTAGGTCA 783608
                                             
  scaffold3|siz       6451 TACTTCCGGCTTAGGTCA 6468

Matrix = 20p43g.matrix
Kimura (with divCpGMod) = 0.00
Transitions / transversions = 1.00 (0/0)
Gap_init rate = 0.00 (0 / 6467), avg. gap size = 0.0 (0 / 0)


649 24.27 1.44 1.44 scaffold30|size1839819 784156 784364 (1052298) rnd-1_family-630#DNA/Ginger 4 212 (68) m_b130s001i55 103090

  scaffold30|si     784156 ATCACTGCCGTTCATTAAGTGGAGATGTAACACACAACAACACAAAGGGA 784205
                              ?  ?  ?     iv     ? ?  i     ?  ivv?  ivi     
  rnd-1_family-          4 ATCNCTNCCNTTCATCCAGTGGNGNTGCAACACNCAGATNCATCGAGGGA 53

  scaffold30|si     784206 TTGGTAACCGTACACCATATCATTTGACATTTGGTCAAAACCCACTTGTT 784255
                            ?  ii  v v     i  i   i   ii     ?   v i  ? vv  ?
  rnd-1_family-         54 TNGGCGACAGGACACCGTACCATCTGATGTTTGGNCAACATCCNCAGGTN 103

  scaffold30|si     784256 GGGATTTCCAACTTACCCAT--CTCACAGCATCTTCTAAGCAGTTTGCGA 784303
                             i  ?  ?     i  ?  --   v  i   v--  ?i? i     vv 
  rnd-1_family-        104 GGAATNTCNAACTTGCCNATTGCTCCCAACATG--CTNGNCGGTTTGGCA 151

  scaffold30|si     784304 ACCGAGAGTGATGT-AAGTAACGCATTGGGTCTTACACAAGATGTTCCAA 784352
                             v    vv     -  viiii i-     v  viv? vi        vv
  rnd-1_family-        152 ACAGAGATGGATGTCAATCGGTGT-TTGGGGCTGGANCCGGATGTTCCTT 200

  scaffold30|si     784353 TTGATGAAGCAA 784364
                            v  v       
  rnd-1_family-        201 TGGAGGAAGCAA 212

Matrix = 20p43g.matrix
Kimura (with divCpGMod) = 28.27
Transitions / transversions = 1.00 (25/25)
Gap_init rate = 0.02 (5 / 208), avg. gap size = 1.20 (6 / 5)


358 14.99 2.47 1.22 scaffold30|size1839819 784368 784448 (1052214) rnd-1_family-434#DNA/Ginger 10 91 (230) m_b130s001i56 103091

  scaffold30|si     784368 TGGGAAACCTACCATCACCAGGCATGCAAAATACAAAAACCACACACCTT 784417
                                     -  i  i       iv                       i
  rnd-1_family-         10 TGGGAAACCT-CCGTCGCCAGGCACCCAAAATACAAAAACCACACACCTC 58

  scaffold30|si     784418 CAA--AAAAAGAAAAAGGCCACATCATCACAAT 784448
                              --  v    vi  i vv  v          
  rnd-1_family-         59 CAATCAACAAGACGAAAGAGACCTCATCACAAT 91

Matrix = 20p43g.matrix
Kimura (with divCpGMod) = 12.63
Transitions / transversions = 1.00 (6/6)
Gap_init rate = 0.03 (2 / 80), avg. gap size = 1.50 (3 / 2)


605 11.80 3.12 7.32 scaffold30|size1839819 784502 784629 (1052033) rnd-1_family-434#DNA/Ginger 199 321 (0) m_b130s001i57 103092

  scaffold30|si     784502 TTAGTGGCAAAGATTCTTTCGAAATGTATCGTGAAACCACCCGGTGGAGG 784551
                             i             ?       v   v       ? ?    i   ii 
  rnd-1_family-        199 TTGGTGGCAAAGATTCNTTCGAAAGGTAACGTGAAANCNCCCGATGGGAG 248

  scaffold30|si     784552 CACGCCATACTTTGGTTGGAAGGGAGTTGGTTTCCAGTGTGGTGT-CTGT 784600
                           i------        ?         ? ?           i  ? i-i   
  rnd-1_family-        249 T------TACTTTGGNTGGAAGGGANTNGGTTTCCAGTGCGGNGCATTGT 292

  scaffold30|si     784601 T---TCAACGCTCTTCCATCCAATGTTAACTT 784629
                            --- i i  ---       i?       i  
  rnd-1_family-        293 TTTCTTAGCG---TTCCATCTNATGTTAATTT 321

Matrix = 20p43g.matrix
Kimura (with divCpGMod) = 13.21
Transitions / transversions = 6.00 (12/2)
Gap_init rate = 0.09 (11 / 127), avg. gap size = 1.18 (13 / 11)


1174 4.55 3.23 0.63 scaffold30|size1839819 784631 784785 (1051877) C rnd-5_family-394#Unknown (0) 417 259 m_b130s001i58 103093

  scaffold30|si     784631 CTAACTGGCGTGTCCCTGTTAATGATGGTGGTTAATTGGGAAGCACCCAG 784680
                                                          ?    i             
C rnd-5_family-        417 CTAACTGGCGTGTCCCTGTTAATGATGGTGGNTAATCGGGAAGCACCCAG 368

  scaffold30|si     784681 GAAAGAATCTTCACTACTTCTTACCGGTGAAAGGTCACCAGACTTGACAA 784730
                                                         v                   
C rnd-5_family-        367 GAAAGAATCTTCACTACTTCTTACCGGTGATAGGTCACCAGACTTGACAA 318

  scaffold30|si     784731 ACACAGAGACCCAGCGTGGTGATGGCTATA---AAG--ATTCAAGAAAAA 784775
                           i                 ?   i   v v ---   --    v  -    
C rnd-5_family-        317 GCACAGAGACCCAGCGTGNTGACGGCGAAAAACAAGATATTCCAG-AAAA 269

  scaffold30|si     784776 GTCATACAGA 784785
                                     
C rnd-5_family-        268 GTCATACAGA 259

Matrix = 20p43g.matrix
Kimura (with divCpGMod) = 3.50
Transitions / transversions = 0.75 (3/4)
Gap_init rate = 0.02 (3 / 154), avg. gap size = 2.00 (6 / 3)

1968 7.36 0.36 2.56 scaffold30|size1839819 784709 784987 (1051675) C rnd-5_family-394#Unknown (144) 273 1 m_b130s001i59 103093

  scaffold30|si     784709 GAAAGGTCAC-CAGACTTGACAAACACAGAGACCCAGCGTGGTGATGGCT 784757
                               i    i-            i                 ---     v
C rnd-5_family-        273 GAAAAGTCATACAGACTTGACAAGCACAGAGACCCAGCGTG---ATGGCG 227

  scaffold30|si     784758 ATAAAGATTCAAGAAAAAGTCATACAGAAGAAAAACAAGGTATTGCCGAG 784807
                            -        v     -- i i-     i               i     
C rnd-5_family-        226 A-AAAGATTCCAGAAA--GCCG-ACAGAGGAAAAACAAGGTATTACCGAG 181

  scaffold30|si     784808 TCAAATTTGTGCAGTAGTGATGAAGGAGAAAAGCCATTTCTATACTCAGA 784857
                                  i                  i        i   v          
C rnd-5_family-        180 TCAAATTCGTGCAGTAGTGATGAAGGGGAAAAGCCGTTTGTATACTCAGA 131

  scaffold30|si     784858 GGACAACAAAGACTCATCAAGTGATCAAAAAATGGATGCCGATGAAAAAA 784907
                                  i                         ? i   i          
C rnd-5_family-        130 GGACAACGAAGACTCATCAAGTGATCAAAAAATNGGTGCTGATGAAAAAA 81

  scaffold30|si     784908 TGGGTGAATACTCTGGAAGACATTGTTGGTTGAAGATTTTGAGTCAAGTT 784957
                                        i         i          v               
C rnd-5_family-         80 TGGGTGAATACTCCGGAAGACATCGTTGGTTGAATATTTTGAGTCAAGTT 31

  scaffold30|si     784958 CGGGAACCAATCACTGCAGTACAGTTATCT 784987
                           ?                i            
C rnd-5_family-         30 NGGGAACCAATCACTGCGGTACAGTTATCT 1

Matrix = 20p43g.matrix
Kimura (with divCpGMod) = 5.28
Transitions / transversions = 4.00 (16/4)
Gap_init rate = 0.03 (8 / 278), avg. gap size = 1.00 (8 / 8)


519 22.96 0.94 3.86 scaffold30|size1839819 785005 785217 (1051445) rnd-1_family-520#DNA/Ginger 1 207 (30) m_b130s001i60 103094

  scaffold30|si     785005 TTGTTTTGCAATAGTTCATAAACCCACTAACAGCCTCTCTTCACCATGGA 785054
                                       v   v?i  i? -i --       v   vvv  ?    
  rnd-1_family-          1 TTGTTTTGCAATTGTTGNCAAGNC-GC--ACAGCCTGTCTGATCCNTGGA 47

  scaffold30|si     785055 GAAGAGTCATAATTTGAA-AGATTACAAAGAGGGA-GTGGGAAGTTTTGG 785102
                             v ?  ?  -- ?i  i-   v   ii i i i -       ? ?    
  rnd-1_family-         48 GACGNGTNAT--TNCGAGGAGAGTACGGAAAAGAATGTGGGAANTNTTGG 95

  scaffold30|si     785103 AGGAGTATGGAGAAAGTGTGCTTGACACTGTAACAGATGATGGGATAGAT 785152
                            v    ?   v           v     ?  ?vi?v i i-   --   ?
  rnd-1_family-         96 ATGAGTNTGGCGAAAGTGTGCTGGACACNGTNCTNCACGG-GGG--AGAN 142

  scaffold30|si     785153 GAAGGACCCGTAGCTGAGTGGGGAGCATGGTATCGTCATCCCACTGTCAA 785202
                           i    vvi i v v ? i     ??vi    v ? vvv   v  ?   i 
  rnd-1_family-        143 AAAGGTGTCATCGATNAATGGGGNNAGTGGTTTNGAGCTCCAACNGTCGA 192

  scaffold30|si     785203 TGATTATGAGGAAGC 785217
                           v  i  ii v  ?  
  rnd-1_family-        193 AGACTACAACGANGC 207

Matrix = 20p43g.matrix
Kimura (with divCpGMod) = 27.30
Transitions / transversions = 0.88 (22/25)
Gap_init rate = 0.05 (10 / 212), avg. gap size = 1.00 (10 / 10)


866 30.95 0.55 0.27 scaffold30|size1839819 785374 785739 (1050923) rnd-1_family-245#DNA/Ginger 1011 1377 (81) m_b130s001i61 103095

  scaffold30|si     785374 GCAACTTGACGTTGGTACTATTGTACAAGTGCCGTTGGCTGATGTCGACA 785423
                              vi   vi  v  ?        v  i  ?  ii  vvi     v    
  rnd-1_family-       1011 GCATTTTGCTGTGGGNACTATTGTCCAGGTNCCACTGCACGATGTGGACA 1060

  scaffold30|si     785424 CCACCAAGGCAGACGGGAAGAATCTCACATTAATTATTGTTGATAAAGTC 785473
                            v  ?     ?  i  v    v?i v  ?i ii  i    v  vivv  ?
  rnd-1_family-       1061 CAACNAAGGCNGATGGTAAGACNTTGACNCTGGTTGTTGTGGAAGTTGTN 1110

  scaffold30|si     785474 CATCAGAAGGGAAGTGGTCCTACAATGTATAGGCTCGCAT-TAAGTCGGG 785522
                             vvv     iv i vv iv i        v vi v  ? -i  iv    
  rnd-1_family-       1111 CAAACGAAGGACAATTCTTGTGCAATGTATCGCTTGGCNTGCAAAGCGGG 1160

  scaffold30|si     785523 TGTACTTTCA-AGATTATATCATCCCTTTTATATTACCACTGTTGCTGCT 785571
                              -   vv - v   i        ?vvi  i  v  vv    v  vv i
  rnd-1_family-       1161 TGT-CTTGGACACATTGTATCATCCNAGCTACATGACATCTGTGGCGTCC 1209

  scaffold30|si     785572 GATCCAAAGATCTTGGGTCTTGAGAGTGTTCTTGACAAATGGACGGGCTT 785621
                           i iv ?   v  i    ?i v  v      ? v  ii       ?  ?  
  rnd-1_family-       1210 AACACNAAGCTCCTGGGNTTGGATAGTGTTNTAGATGAATGGACNGGNTT 1259

  scaffold30|si     785622 ACCGCGAATGACTGAGCGTGAGGCAGCCAGAGCAGTTTCACTCGTTGGGG 785671
                           i  iv i  v vv   v vi i  i  viv v ?      v v     v 
  rnd-1_family-       1260 GCCAAGGATCAAGGAGAGGAAAGCGGCGGCATCNGTTTCAATGGTTGGTG 1309

  scaffold30|si     785672 GACAAGGAAAACATCAAGGGTGCAAATGCAAACGAAGTACCTGCCAAACT 785721
                            i     i  i    vv     iii?     ivvvi v  i  i iv  ?
  rnd-1_family-       1310 GGCAAGGGAAGCATCTTGGGTGTGGNTGCAAGGCTGGGACTTGTCGTACN 1359

  scaffold30|si     785722 AAGAGATGCTCATGTTTT 785739
                           iv   i  i         
  rnd-1_family-       1360 GCGAGGTGTTCATGTTTT 1377

Matrix = 20p43g.matrix
Kimura (with divCpGMod) = 41.43
Transitions / transversions = 0.82 (51/62)
Gap_init rate = 0.01 (3 / 365), avg. gap size = 1.00 (3 / 3)


2816 4.80 4.71 1.78 scaffold30|size1839819 785778 786159 (1050503) C rnd-5_family-2461#Unknown (0) 638 246 m_b130s001i62 103096

  scaffold30|si     785778 TGCAGGGAATAAATTGTGTGCTAATCATTAGGGATGTGTTCTGTTGCATT 785827
                                                                             
C rnd-5_family-        638 TGCAGGGAATAAATTGTGTGCTAATCATTAGGGATGTGTTCTGTTGCATT 589

  scaffold30|si     785828 CTAAAAATTAGAGGTTTGTTATTTGTCTATGGTGAGATCTTTATCAAGTA 785877
                                          ?                                  
C rnd-5_family-        588 CTAAAAATTAGAGGTNTGTTATTTGTCTATGGTGAGATCTTTATCAAGTA 539

  scaffold30|si     785878 AAAATACGCCAAAATCAATACTGGATTTCCATATTGACAGCCAGTATCGA 785927
                                                       v    i    ?           
C rnd-5_family-        538 AAAATACGCCAAAATCAATACTGGATTTACATACTGACNGCCAGTATCGA 489

  scaffold30|si     785928 TACAGGGCGTCCATTATTGATACTGGACTTTGAGTAGCTTTACATAC-TG 785976
                                            i                ?            -  
C rnd-5_family-        488 TACAGGGCGTCCATTATCGATACTGGACTTTGAGNAGCTTTACATACATG 439

  scaffold30|si     785977 ATGTCCGGTATCGATACGGGGCGTCCATTATCGATACTTGACTTCGATTA 786026
                                         ?                       v         i 
C rnd-5_family-        438 ATGTCCGGTATCGANACGGGGCGTCCATTATCGATACTGGACTTCGATCA 389

  scaffold30|si     786027 ACTATCGATACTGGACTTTGATTATTCACACACAATG-CCCAGTATCAAT 786075
                                                            i   -         i  
C rnd-5_family-        388 ACTATCGATACTGGACTTTGATTATTCACACACGATGACCCAGTATCGAT 339

  scaffold30|si     786076 AGTGG--GCACTCAGTATTAATACTG------------GGTG-ACCCACT 786110
                            ?   --    i      i       ------------  i - i   ? 
C rnd-5_family-        338 ANTGGGCGCACCCAGTATCAATACTGTACATCAATTTCGGCGTATCCANT 289

  scaffold30|si     786111 ATTGATACTGGA-TATTCCGAAATTGATGTAACCAGTATTGATATTGGAC 786159
                             i        i-     i i-------   v   ?        v   i 
C rnd-5_family-        288 ATCGATACTGGGTTATTCTGG-------GTACCCANTATTGATAATGGGC 246

Matrix = 20p43g.matrix
Kimura (with divCpGMod) = 3.78
Transitions / transversions = 3.50 (14/4)
Gap_init rate = 0.03 (13 / 381), avg. gap size = 1.92 (25 / 13)


240 18.42 9.52 9.52 scaffold30|size1839819 786086 786169 (1050493) rnd-5_family-393#Unknown 251 334 (265) m_b130s001i63 103097

  scaffold30|si     786086 CAGTATTAATACTGGGTG-ACCCACTATTGATACTGG----AT--ATTCC 786128
                                 ii          -ii   v   ii       ----  --   i 
  rnd-5_family-        251 CAGTATCGATACTGGGTGCGTCCAATATCAATACTGGTTCCATCAATTTC 300

  scaffold30|si     786129 -GAAATTGATGTAACCAGTATTGATATTGGACGCACCCGGTA 786169
                           -      -------       ii   vi   i-     i   
  rnd-5_family-        301 GGAAATT-------CCAGTATCAATAGCGGAT-CACCCAGTA 334

Matrix = 20p43g.matrix
Kimura (with divCpGMod) = 16.98
Transitions / transversions = 6.00 (12/2)
Gap_init rate = 0.14 (12 / 83), avg. gap size = 1.33 (16 / 12)


1074 7.91 0.00 0.00 scaffold30|size1839819 786176 786314 (1050348) genome_1_3735#DNA 7 145 (320) m_b130s001i65 103098

  scaffold30|si     786176 AGAATTCACTTTGGCCCATTGACTGGACTTTGAACCATTATGGACCTGGC 786225
                                                                    i   v    
  genome_1_3735          7 AGAATTCACTTTGGCCCATTGACTGGACTTTGAACCATTATAGACGTGGC 56

  scaffold30|si     786226 GTATTATTCCTACGTACTAATCTACGTGTTTCGACAAAAAAATGATGGAC 786275
                                            v                       v      i 
  genome_1_3735         57 GTATTATTCCTACGTACAAATCTACGTGTTTCGACAAAAAATTGATGGGC 106

  scaffold30|si     786276 ACGAAATGTCAGACAGTCTGTCTGTACTTAGCTGGACTT 786314
                                i       i               vi  vv    
  genome_1_3735        107 ACGAAGTGTCAGATAGTCTGTCTGTACTTTACTCTACTT 145

Matrix = 20p43g.matrix
Kimura (with divCpGMod) = 8.37
Transitions / transversions = 0.83 (5/6)
Gap_init rate = 0.00 (0 / 138), avg. gap size = 0.0 (0 / 0)


1024 7.09 0.00 0.00 scaffold30|size1839819 786305 786431 (1050231) genome_1_3735#DNA 333 459 (6) m_b130s001i66 103099

  scaffold30|si     786305 AGCTGGACTTAAGCCCTCGAGATAGTCCCAAAGGGTTGTGCAATATCAGC 786354
                                                                             
  genome_1_3735        333 AGCTGGACTTAAGCCCTCGAGATAGTCCCAAAGGGTTGTGCAATATCAGC 382

  scaffold30|si     786355 CAGGACCAAAAGTGTTGATGTTGGGGCCGCACTAGTGGTCAAAGATACCT 786404
                            i     v    v      i   v  i     i     i        i  
  genome_1_3735        383 CGGGACCCAAAGGGTTGATATTGCGGTCGCACCAGTGGCCAAAGATATCT 432

  scaffold30|si     786405 GACATATAGTGGGCCAAAGTGAATTCT 786431
                                                      
  genome_1_3735        433 GACATATAGTGGGCCAAAGTGAATTCT 459

Matrix = 20p43g.matrix
Kimura (with divCpGMod) = 6.70
Transitions / transversions = 2.00 (6/3)
Gap_init rate = 0.00 (0 / 126), avg. gap size = 0.0 (0 / 0)


899 7.44 0.00 1.65 scaffold30|size1839819 786449 786571 (1050091) C genome_1_11390#DNA (175) 278 158 m_b130s001i67 103084

  scaffold30|si     786449 GGCGTCCGATATTGATCTCTAGTGTGAAAATAATTGACAACGGAAGTAAG 786498
                            i i   i          --     i              v         
C genome_1_1139        278 GACATCCAATATTGATCT--AGTGTAAAAATAATTGACAAGGGAAGTAAG 231

  scaffold30|si     786499 GGCCGTTCTAAAGTGCTGAAATTATCAATATGGGAACATTATCAAAATGG 786548
                              v                                              
C genome_1_1139        230 GGCGGTTCTAAAGTGCTGAAATTATCAATATGGGAACATTATCAAAATGG 181

  scaffold30|si     786549 GCCACGCTGAAAAAATCCCAGTA 786571
                             i      v       i     
C genome_1_1139        180 GCTACGCTGCAAAAATCTCAGTA 158

Matrix = 20p43g.matrix
Kimura (with divCpGMod) = 7.89
Transitions / transversions = 2.00 (6/3)
Gap_init rate = 0.02 (2 / 122), avg. gap size = 1.00 (2 / 2)


452 14.55 6.48 4.55 scaffold30|size1839819 786580 786687 (1049975) genome_2_5130#DNA 338 447 (118) m_b130s001i68 103100

  scaffold30|si     786580 TCAATATCATAGATGATGTCACATTTTTTATCTAGC-TATCATAGAAAGA 786628
                                           i            iiii i -  - i -      
  genome_2_5130        338 TCAATATCATAGATGACGTCACATTTTTTGCTCAACGTA-CGT-GAAAGA 385

  scaffold30|si     786629 TTCTATGATTTATCCGAATCTCAAAAAATCCGTGTCATGTGTTTACT--- 786675
                           v          vv i           i      vv    ---     ---
  genome_2_5130        386 ATCTATGATTTTGCTGAATCTCAAAAGATCCGTCGCATG---TTACTAGT 432

  scaffold30|si     786676 --TAGCAGT-CTCCG 786687
                           --      i-     
  genome_2_5130        433 AATAGCAGCACTCCG 447

Matrix = 20p43g.matrix
Kimura (with divCpGMod) = 14.20
Transitions / transversions = 2.00 (10/5)
Gap_init rate = 0.08 (9 / 107), avg. gap size = 1.33 (12 / 9)


795 14.88 6.25 2.00 scaffold30|size1839819 786617 786808 (1049854) C rnd-4_family-360#Unknown (2068) 200 1 m_b130s001i69 103101

  scaffold30|si     786617 ATCATAGAAAGATTCTATGAT--TTAT--CCG--AATCT--CAAAAAATC 786658
                                    vvi         -- v i--   --   v --  v  i i 
C rnd-4_family-        200 ATCATAGAATCGTTCTATGATATTGACGACCGGTAATATACCATAAGACC 151

  scaffold30|si     786659 CGTGTCATGTGTTTACTTAGCAGTCTCCGTGG--ATTTTTTCAATATCAT 786706
                            -  v ??  iv   ii?        ---   --                
C rnd-4_family-        150 C-TGACNNGTAGTTATCNAGCAGTCT---TGGNCATTTTTTCAATATCAT 105

  scaffold30|si     786707 AGAGTCGTTCTATGACATATCACAATCCGATTTCTGGCCACACCAACG-C 786755
                              v?            ?   v      ?            i iv   - 
C rnd-4_family-        104 AGATNCGTTCTATGACANATCCCAATCCNATTTCTGGCCACGCTTACGCC 55

  scaffold30|si     786756 CCGTGTTAAGGCCGTTTAATGCTACGAATCATATAAATTAACCCCGT-AT 786804
                                  v     v     ii     vi     i   v       v -  
C rnd-4_family-         54 CCGTGTTTAGGCCTTTTAACACTACGTGTCATACAAAATAACCCCCTCAT 5

  scaffold30|si     786805 GATA 786808
                               
C rnd-4_family-          4 GATA 1

Matrix = 20p43g.matrix
Kimura (with divCpGMod) = 15.39
Transitions / transversions = 0.87 (13/15)
Gap_init rate = 0.06 (11 / 191), avg. gap size = 1.45 (16 / 11)

3643 13.26 3.03 0.31 scaffold30|size1839819 786677 787304 (1049358) C rnd-4_family-360#Unknown (10) 2258 1614 m_b130s001i70 103101

  scaffold30|si     786677 AGCAGTCTCCGTGGATTTTTTCAATATCATAGAGTCGTTCTATGACATAT 786726
                                    v  v                    v                
C rnd-4_family-       2258 AGCAGTCTCGGTCGATTTTTTCAATATCATAGATTCGTTCTATGACATAT 2209

  scaffold30|si     786727 CACAATCCGATTTCTGGCCACACCAACGCCC-GTGTTAAGGCCGTTTAAT 786775
                                                  iv      -     v     v     i
C rnd-4_family-       2208 CACAATCCGATTTCTGGCCACACTTACGCCCCGTGTTTAGGCCTTTTAAC 2159

  scaffold30|si     786776 GCTACGAATCATATAAATTAACCCCGT-ATGATAAATTTTTAAGGTACAT 786824
                                 v      i           v -      v     -         
C rnd-4_family-       2158 GCTACGTATCATACAAATTAACCCCCTCATGATACATTTT-AAGGTACAT 2110

  scaffold30|si     786825 AAAAAAATGTGAAGTATTAATGG-CCACTCCCTAGAGCTATTCTTTCTAG 786873
                                v v  ivvi         -  v  ?i        v v i      
C rnd-4_family-       2109 AAAAATAAGTACTATATTAATGGGCCCCTNTCTAGAGCTTTGCCTTCTAG 2060

  scaffold30|si     786874 TGCCACCCCGCCCC---AAGGGCCCCAAACCAATGCACACTCTAGTATGG 786920
                             i      v    ---    vv   v       i               
C rnd-4_family-       2059 TGTCACCCCCCCCCCCCAAGGCACCCCAACCAATACACACTCTAGTATGG 2010

  scaffold30|si     786921 AGTCTAAACTAATTA-TTGTTTATAACACTACTTTGGTTGGACATGGCCA 786969
                                ?       v -      i i      v                  
C rnd-4_family-       2009 AGTCTNAACTAATAAATTGTTTGTGACACTAGTTTGGTTGGACATGGCCA 1960

  scaffold30|si     786970 -AAGGGTTCATTTGAACAACAATTGCTGTTGCTATTA---CT-GAACCCT 787014
                           - i    i                v            ---  -  i v i
C rnd-4_family-       1959 TAGGGGTCCATTTGAACAACAATTCCTGTTGCTATTAGAGCTAGAGCACC 1910

  scaffold30|si     787015 CAACTTTGTTTGTGGTACACATATCATGTATGCTGTACACATAGTTGCAC 787064
                              i     v i               ? i  ?ii   i i v? v    
C rnd-4_family-       1909 CAATTTTGTATATGGTACACATATCATNTGTGNCATACGCGTTNTGGCAC 1860

  scaffold30|si     787065 ACCTGTTGTACCAAATGAAAATAACTGCAAAACACATGTAAAATACAGCA 787114
                                              v- ivi          vi         i ii
C rnd-4_family-       1859 ACCTGTTGTACCAAATGAAT-TGCTTGCAAAACACTCGTAAAATACGGTG 1811

  scaffold30|si     787115 TGTGTATGTGTACCATAGCTATAACATGAAAATGTCATATTATTTCACAA 787164
                           ii i        v    i      iv              ? i   v   
C rnd-4_family-       1810 CATATATGTGTAACATAACTATAATCTGAAAATGTCATATNACTTCCCAA 1761

  scaffold30|si     787165 ATACATTCCAATATGCAATGACATTTCATA-------ACATAAGCTTACT 787207
                             v             i        v    -------           v 
C rnd-4_family-       1760 ATTCATTCCAATATGCGATGACATTACATANTACAAAACATAAGCTTAAT 1711

  scaffold30|si     787208 AAGATTAACAACCTTAATTCCTTTTGAAGTTGTTACTTAGAAAGTTGCGA 787257
                               v v   ?   i                 i              v  
C rnd-4_family-       1710 AAGAATCACANCCTCAATTCCTTTTGAAGTTGCTACTTAGAAAGTTGGGA 1661

  scaffold30|si     787258 CAACACTTGAAACCTCATGAAGCAAGTTGTCTTCTTGTCATCCTTCT 787304
                                 v    ?      v       vii     i   v        
C rnd-4_family-       1660 CAACACATGAANCCTCATTAAGCAAGACATCTTCCTGTGATCCTTCT 1614

Matrix = 20p43g.matrix
Kimura (with divCpGMod) = 13.76
Transitions / transversions = 0.93 (40/43)
Gap_init rate = 0.02 (11 / 627), avg. gap size = 1.91 (21 / 11)

10781 10.53 2.13 1.02 scaffold30|size1839819 786903 788543 (1048119) C rnd-1_family-263#Unknown (0) 1896 238 m_b130s001i71 103101

  scaffold30|si     786903 ATGCACACTCTAGTATGGAGTCTAAACTAATTATTGTTTATAACACTACT 786952
                             i                    v       v       i        v 
C rnd-1_family-       1896 ATACACACTCTAGTATGGAGTCTTAACTAATAATTGTTTGTAACACTAGT 1847

  scaffold30|si     786953 TTGGTTGGACATGGCCA-AAGGGTTCATTTGAACAACAATTGCTGTTGCT 787001
                                            - i    i                v        
C rnd-1_family-       1846 TTGGTTGGACATGGCCATAGGGGTCCATTTGAACAACAATTCCTGTTGCT 1797

  scaffold30|si     787002 ATTA---CT---GAACCCTCAACTTTGTTTGTGGTACACATATCATGTAT 787045
                               ---  ---          i     v i                 i 
C rnd-1_family-       1796 ATTAGAGCTAGAGAACCCTCAATTTTGTATATGGTACACATATCATGTGT 1747

  scaffold30|si     787046 GCTGTACACATAGTTGCACACCTGTTGTACCAAATGAAAATAACTGCAAA 787095
                             ii   ivi vi v                        v ivi      
C rnd-1_family-       1746 GCCATACGAGTTATGGCACACCTGTTGTACCAAATGAAATTGCTTGCAAA 1697

  scaffold30|si     787096 ACACATGTAAAATACAGCATGTGTATGTGTACCATAGCTATAACATGAAA 787145
                               v          i iiii i        v    i      iv     
C rnd-1_family-       1696 ACACTTGTAAAATACGGTGCATATATGTGTAACATAACTATAATCTGAAA 1647

  scaffold30|si     787146 A-TGTCATATTATTTCACAAATACATTCCAATATGCAATGACATTTCATA 787194
                            -              v     v                 i    v    
C rnd-1_family-       1646 AATGTCATATTATTTCCCAAATTCATTCCAATATGCAATGGCATTACATA 1597

  scaffold30|si     787195 -------ACATAAGCTTACTAAGATTAACAACCTTAATTCCTTTTGAAGT 787237
                           -------           v     v v                       
C rnd-1_family-       1596 TTACAAAACATAAGCTTAATAAGAATCACAACCTTAATTCCTTTTGAAGT 1547

  scaffold30|si     787238 TGTTACTTAGAAAGTTGCGACAACACTTGAAACCTCATGAAGCAAGTTGT 787287
                             i              v        v           v       vii 
C rnd-1_family-       1546 TGCTACTTAGAAAGTTGGGACAACACATGAAACCTCATTAAGCAAGACAT 1497

  scaffold30|si     787288 CTTCTTGTCATCCTTCTGCTTTGTGTGAAAATGCACACAGCAAGTAGAAC 787337
                               i                   iii          v    i       
C rnd-1_family-       1496 CTTCCTGTCATCCTTCTGCTTTGTACAAAAATGCACAGAGCAGGTAGAAC 1447

  scaffold30|si     787338 AGTGCCAACCAGTTCTTGGAGGCTTATTA---TTTTGATTAGAGCAACTG 787384
                           i        i                  i---      i     i     
C rnd-1_family-       1446 GGTGCCAACTAGTTCTTGGAGGCTTATTGATTTTTTGACTAGAGTAACTG 1397

  scaffold30|si     787385 AAGCCTTAACATATTGTGCATATTTATGTAGGTTGTGTGTTGCTGCTAAT 787434
                           v         ii   ---- i       v   v                 
C rnd-1_family-       1396 CAGCCTTAACGCATT----ACATTTATGGAGGGTGTGTGTTGCTGCTAAT 1351

  scaffold30|si     787435 GGTTCGAGTAACAATTTTTAGCCTTATTTCATGTTCACTAAT-ACAATGT 787483
                             v i                 v             ii    - v   v 
C rnd-1_family-       1350 GGATTGAGTAACAATTTTTAGCATTATTTCATGTTCGTTAATGAAAATTT 1301

  scaffold30|si     787484 CCTTTGCCAAACCATTTTGAATGGTTACTTATTTTT-CTTCTTGTTTTAA 787532
                                  iv             i             -           vi
C rnd-1_family-       1300 CCTTTGCTCAACCATTTTGAATAGTTACTTATTTTTTCTTCTTGTTTTCG 1251

  scaffold30|si     787533 TAGGGGTTGTCATGCCAATACAATTTGAGGAATACCATGGATCATCAATA 787582
                             v             v     v                           
C rnd-1_family-       1250 TACGGGTTGTCATGCCCATACACTTTGAGGAATACCATGGATCATCAATA 1201

  scaffold30|si     787583 AGGCACATTGAGCAA---------AATTATGGTTTATCGGTCATGCATTG 787623
                                  v v   i ---------      v      i v    v     
C rnd-1_family-       1200 AGGCACAGTCAGCGATGTTCTAATAATTATTGTTTATTGCTCATTCATTG 1151

  scaffold30|si     787624 TAGTTCACACATATCTTGTGATGCTACTGTATTTAATACCCAAATGCCCT 787673
                               v                  v          v     -    i    
C rnd-1_family-       1150 TAGTGCACACATATCTTGTGATGATACTGTATTTTATACC-AAATACCCT 1102

  scaffold30|si     787674 TTTGTAATTCAAATATTATGACATATCTTTACATACTGCCATGGATATTC 787723
                           i   i       v  v       i  i?     i     v  v       
C rnd-1_family-       1101 CTTGCAATTCAATTAGTATGACACATTNTTACACACTGCAATCGATATTC 1052

  scaffold30|si     787724 ATTTCACTATGCTGCACTGAAATCTTTGATTGTTCATCTTTTTTCATGTT 787773
                                             v v           i          -      
C rnd-1_family-       1051 ATTTCACTATGCTGCACTTACATCTTTGATTGCTCATCTTTTT-CATGTT 1003

  scaffold30|si     787774 CACAACTGAGTAAGTCGGTTGATTGTACCACTTGCAGATTTCAGATGAAT 787823
                                   i       i                               v 
C rnd-1_family-       1002 CACAACTGGGTAAGTCAGTTGATTGTACCACTTGCAGATTTCAGATGACT 953

  scaffold30|si     787824 AACTCTGTTTTTGAATTGATGCATCCTTTGTCACCATTACAGATGATAAC 787873
                                 i     ?                                     
C rnd-1_family-        952 AACTCTATTTTTNAATTGATGCATCCTTTGTCACCATTACAGATGATAAC 903

  scaffold30|si     787874 AATTACAAT-GGCTTTCTAAATATTGATTGACATAGTTGCCAAACTTCCT 787922
                                    -  i   i             i                   
C rnd-1_family-        902 AATTACAATAGGTTTTTTAAATATTGATTGGCATAGTTGCCAAACTTCCT 853

  scaffold30|si     787923 TCCAAAATGGTAGCAATTAGGGTAAGGTCACTGTTGAAATGAAAGACGAT 787972
                             i              ?            v               i   
C rnd-1_family-        852 TCTAAAATGGTAGCAATNAGGGTAAGGTCAATGTTGAAATGAAAGATGAT 803

  scaffold30|si     787973 AAGTGCCACCAGACTTTCACGTTGTGCAACTGTGTTTTTGTGCATACTCA 788022
                                          i    i                   v         
C rnd-1_family-        802 AAGTGCCACCAGACTCTCACATTGTGCAACTGTGTTTTTGGGCATACTCA 753

  scaffold30|si     788023 AAGCCTTAACTGACAGTATAGAATTGATGCAACCTCAACTCATCTACGAT 788072
                             i        i      i         i    -----        v   
C rnd-1_family-        752 AAACCTTAACTAACAGTACAGAATTGATACAAC-----CTCATCTAGGAT 708

  scaffold30|si     788073 AATGTCAGAGTATCTCTTTGAATACTCCGTGTTTTCATTATCAATTACAT 788122
                              v                v       i          i          
C rnd-1_family-        707 AATTTCAGAGTATCTCTTTGTATACTCCATGTTTTCATTGTCAATTACAT 658

  scaffold30|si     788123 CATTGGTGAAACTGTATGCCAGAGGGACAGATGGAAACAAAAAGTTGCTG 788172
                                i  v      i                     v i          
C rnd-1_family-        657 CATTGATGCAACTGTGTGCCAGAGGGACAGATGGAAAGAGAAAGTTGCTG 608

  scaffold30|si     788173 CTGTTTGAGA-TGCTATCGGTAGGTGGAGGGAATGGCCGGATTCAAAGGT 788221
                                     -       i     i    ?                    
C rnd-1_family-        607 CTGTTTGAGATTGCTATCAGTAGGCGGAGNGAATGGCCGGATTCAAAGGT 558

  scaffold30|si     788222 CGTGCAAATGATCTATTTGGGGAGACATTTGGTGATGCTCCCACATAATT 788271
                           i                                    i       v    
C rnd-1_family-        557 TGTGCAAATGATCTATTTGGGGAGACATTTGGTGATGTTCCCACAGAATT 508

  scaffold30|si     788272 GGAAAAGTTGGATT-GTTGGGATGATTGTTTCATCTCTTTGTGAGGTGGA 788320
                              v          - ii    v i  -      v   v  v       i
C rnd-1_family-        507 GGACAAGTTGGATTAGCCGGGAGGGTT-TTTCATGTCTGTGAGAGGTGGG 459

  scaffold30|si     788321 CTTGTAGGGGTATTTTCCATCATTATAGTGTT--GTTTTGTTTACTGGGA 788368
                                       --          i iv    --         ii  v  
C rnd-1_family-        458 CTTGTAGGGGTA--TTCCATCATTGTGTTGTTCAGTTTTGTTTGTTGTGA 411

  scaffold30|si     788369 ACTTCTTCTTACTCTTGGTAAGAGGTGGGCTGACAGG-TTTTTTCATCAT 788417
                           ---                            v     -    i       
C rnd-1_family-        410 ---TCTTCTTACTCTTGGTAAGAGGTGGGCTCACAGGATTTTCTCATCAT 364

  scaffold30|si     788418 CTGGAGGCTTTAGGTATAGAGTAAATGATGTAATGGGTGCAATGGTAGTG 788467
                                        vv  i i                v v    i     v
C rnd-1_family-        363 CTGGAGGCTTTAGTAATGGGGTAAATGATGTAATGGTTCCAATAGTAGTC 314

  scaffold30|si     788468 TTTTTTCAGTCTTGTGAAAATTAACTTTGTTGTGTGCTTGAAGTCTTCCT 788517
                             v  i                i   v                 v  i v
C rnd-1_family-        313 TTGTTCCAGTCTTGTGAAAATTGACTGTGTTGTGTGCTTGAAGTGTTTCA 264

  scaffold30|si     788518 ACTATATTTTCAGCCTTGGTGAAATA 788543
                            v  v        i   ?        
C rnd-1_family-        263 AGTAAATTTTCAGTCTTNGTGAAATA 238

Matrix = 20p43g.matrix
Kimura (with divCpGMod) = 10.84
Transitions / transversions = 1.19 (93/78)
Gap_init rate = 0.02 (31 / 1640), avg. gap size = 1.68 (52 / 31)


326 6.82 0.00 19.67 scaffold30|size1839819 788539 788611 (1048051) C rnd-2_family-88#Unknown (18) 991 931 m_b130s001i72 103102

  scaffold30|si     788539 AAATAAAGATTTTTTTAAAAATCTTAGTTGTCAAGATTTTTTTAAAAATC 788588
                               v          i   -----------            i    -  
C rnd-2_family-        991 AAATCAAGATTTTTTCAAA-----------TCAAGATTTTTTCAAAA-TC 954

  scaffold30|si     788589 TTAGTTGTGTTGGAAACTGAGCC 788611
                                   i              
C rnd-2_family-        953 TTAGTTGTATTGGAAACTGAGCC 931

Matrix = 20p43g.matrix
Kimura (with divCpGMod) = 6.93
Transitions / transversions = 3.00 (3/1)
Gap_init rate = 0.17 (12 / 72), avg. gap size = 1.00 (12 / 12)

483 7.25 0.00 1.45 scaffold30|size1839819 788567 788636 (1048026) C rnd-1_family-91#Unknown (0) 69 1 m_b130s001i73 103102

  scaffold30|si     788567 TGTCAAGATTTTTTTAAAAATCTTAGTTGTGTTGGAAACTGAGCCGTATT 788616
                            i            i    -                           v  
C rnd-1_family-         69 TATCAAGATTTTTTCAAAA-TCTTAGTTGTGTTGGAAACTGAGCCGTTTT 21

  scaffold30|si     788617 CTCCTTCTTCTTCTCCTTCT 788636
                                      i  i     
C rnd-1_family-         20 CTCCTTCTTCTCCTTCTTCT 1

Matrix = 20p43g.matrix
Kimura (with divCpGMod) = 7.72
Transitions / transversions = 4.00 (4/1)
Gap_init rate = 0.01 (1 / 69), avg. gap size = 1.00 (1 / 1)


424 20.26 4.19 5.45 scaffold30|size1839819 788648 788814 (1047848) rnd-1_family-85#Unknown 48 212 (29) m_b130s001i74 103103

  scaffold30|si     788648 TTCTCCTTCTCCTTCTCCTTCTTCAGTGAGACAGTTTTTT-GCTTTT-GC 788695
                             i i     i       v  ----        v      -i     -  
  rnd-1_family-         48 TTTTTCTTCTTCTTCTCCGTC----GTGAGACACTTTTTTCACTTTTNGC 93

  scaffold30|si     788696 CAAAACAGGTACTTACCATGAAGTTGATG---TCAAC-TTACCTGTAAAT 788741
                             vv iv    v----   vv i  v  v---  v  -            
  rnd-1_family-         94 CATTATTGGTAA----CATCTAATTTATTCCTTCCACATTACCTGTAAAT 139

  scaffold30|si     788742 AATTCATTTTTCGC-TTGGACTTACATGGGTAGTCTTAGTATTTTAATAT 788790
                           -  v vv      i-  v   v i           vi   v     i v 
  rnd-1_family-        140 -ATGCTGTTTTCGTGTTCGACATGCATGGGTAGTCACAGTCTTTTAGTTT 188

  scaffold30|si     788791 ATGCCTACCTTTAAAAATATATCT 788814
                           i? vi                   
  rnd-1_family-        189 GNGGTTACCTTTAAAAATATATCT 212

Matrix = 20p43g.matrix
Kimura (with divCpGMod) = 23.79
Transitions / transversions = 0.60 (12/20)
Gap_init rate = 0.08 (14 / 166), avg. gap size = 1.14 (16 / 14)


4076 2.50 1.24 0.41 scaffold30|size1839819 788670 789151 (1047511) C rnd-1_family-25#Unknown (46) 486 1 m_b130s001i75 103104

  scaffold30|si     788670 TCAGTGAGACAGTTTTTT-GCTTTT-GCCAAAACAGGTACTTACCATGAA 788717
                            i                -      -               v        
C rnd-1_family-        486 TTAGTGAGACAGTTTTTTTGCTTTTTGCCAAAACAGGTACTGACCATGAA 437

  scaffold30|si     788718 GTTGATGTCAACTTACCTGTAAATAATTCATTTTTCGCTTGGACTTACAT 788767
                                                                             
C rnd-1_family-        436 GTTGATGTCAACTTACCTGTAAATAATTCATTTTTCGCTTGGACTTACAT 387

  scaffold30|si     788768 GGGTAGTCTTAGTATTTTAATATATGCCTACCTTTAAAAATATATCTTTG 788817
                                        i                                    
C rnd-1_family-        386 GGGTAGTCTTAGTGTTTTAATATATGCCTACCTTTAAAAATATATCTTTG 337

  scaffold30|si     788818 TGTGTAACGTCTGACATTATTTTCAACAATGTTTCTGTAAACTTTAAGGG 788867
                                                                             
C rnd-1_family-        336 TGTGTAACGTCTGACATTATTTTCAACAATGTTTCTGTAAACTTTAAGGG 287

  scaffold30|si     788868 AACATTAGTCACAAATCATTTTAAGACATAGAGACGAAAAATTTTAAACA 788917
                                                      i                      
C rnd-1_family-        286 AACATTAGTCACAAATCATTTTAAGACGTAGAGACGAAAAATTTTAAACA 237

  scaffold30|si     788918 AGGGTTCTTTAAAACTTGAAGGGAATGTTATCGTGTCAC-AAAGAGTGTG 788966
                                                                  -          
C rnd-1_family-        236 AGGGTTCTTTAAAACTTGAAGGGAATGTTATCGTGTCACAAAAGAGTGTG 187

  scaffold30|si     788967 TAACAAGAAAATGATTTCACAAACTAAAAGGGCGCGGAGGCTGGC-GCGC 789015
                                                                ii  --  -    
C rnd-1_family-        186 TAACAAGAAAATGATTTCACAAACTAAAAGGGCGCGGGAGC--GCGGCGC 139

  scaffold30|si     789016 GCTAGCGCTT--GGCGCTCCCGCCCATTTTGGCATACACTCGTACTGCAA 789063
                              i    vi--                                  i   
C rnd-1_family-        138 GCTGGCGCGCGAGGCGCTCCCGCCCATTTTGGCATACACTCGTACTACAA 89

  scaffold30|si     789064 GCCACTTTATTTTAATGTACTTCTTCCTCTGTCTCTACAAATTGCAATCT 789113
                                               v                     i       
C rnd-1_family-         88 GCCACTTTATTTTAATGTACGTCTTCCTCTGTCTCTACAAATCGCAATCT 39

  scaffold30|si     789114 GTTTCGCTGCAAAAAATCTTGCAGCGGCTGCTGGTAAT 789151
                                                                 
C rnd-1_family-         38 GTTTCGCTGCAAAAAATCTTGCAGCGGCTGCTGGTAAT 1

Matrix = 20p43g.matrix
Kimura (with divCpGMod) = 1.97
Transitions / transversions = 3.00 (9/3)
Gap_init rate = 0.01 (7 / 481), avg. gap size = 1.14 (8 / 7)


244 10.26 2.56 0.00 scaffold30|size1839819 789119 789157 (1047505) rnd-5_family-2086#Unknown 586 625 (420) m_b130s001i76 103105

  scaffold30|si     789119 GCTGC-AAAAAATCTTGCAGCGGCTGCTGGTAATGTTGGA 789157
                                -               i      i     ?v i  
  rnd-5_family-        586 GCTGCTAAAAAATCTTGCAGCAGCTGCTAGTAATNGTAGA 625

Matrix = 20p43g.matrix
Kimura (with divCpGMod) = 11.53
Transitions / transversions = 3.00 (3/1)
Gap_init rate = 0.03 (1 / 38), avg. gap size = 1.00 (1 / 1)


290 7.32 0.00 0.00 scaffold30|size1839819 789151 789191 (1047471) C rnd-1_family-91#Unknown (28) 41 1 m_b130s001i77 103106

  scaffold30|si     789151 TGTTGGAAACTGAGCCGTATTCTCCTTCTTCTTCTCCTTCT 789191
                                             v             i  i     
C rnd-1_family-         41 TGTTGGAAACTGAGCCGTTTTCTCCTTCTTCTCCTTCTTCT 1

Matrix = 20p43g.matrix
Kimura (with divCpGMod) = 7.75
Transitions / transversions = 2.00 (2/1)
Gap_init rate = 0.00 (0 / 40), avg. gap size = 0.0 (0 / 0)


450 20.15 3.57 5.45 scaffold30|size1839819 789203 789370 (1047292) rnd-1_family-85#Unknown 48 212 (29) m_b130s001i78 103107

  scaffold30|si     789203 TTCTCCTTCTCCTTCTCCTTCTTCAGTGAGACAGTTTTTT-GCTTTTTGC 789251
                             i i     i       v  ----        v      -i     ?  
  rnd-1_family-         48 TTTTTCTTCTTCTTCTCCGTC----GTGAGACACTTTTTTCACTTTTNGC 93

  scaffold30|si     789252 CAAAACAGGTACTTACCATGAAGTTGATG---TCAAC-TTACCTGTAAAT 789297
                             vv iv    v----   vv i  v  v---  v  -            
  rnd-1_family-         94 CATTATTGGTAA----CATCTAATTTATTCCTTCCACATTACCTGTAAAT 139

  scaffold30|si     789298 AATTCATTTTTCGC-TTGGACTTACATGGGTAGTCTTAGTATTTTAATAT 789346
                           -  v vv      i-  v   v i           vi   v     i v 
  rnd-1_family-        140 -ATGCTGTTTTCGTGTTCGACATGCATGGGTAGTCACAGTCTTTTAGTTT 188

  scaffold30|si     789347 ATGCCTACCTTTAAAAATATATCT 789370
                           i? vi                   
  rnd-1_family-        189 GNGGTTACCTTTAAAAATATATCT 212

Matrix = 20p43g.matrix
Kimura (with divCpGMod) = 23.79
Transitions / transversions = 0.60 (12/20)
Gap_init rate = 0.08 (13 / 167), avg. gap size = 1.15 (15 / 13)


4163 1.88 1.25 0.00 scaffold30|size1839819 789225 789704 (1046958) C rnd-1_family-25#Unknown (46) 486 1 m_b130s001i79 103108

  scaffold30|si     789225 TCAGTGAGACAGTTTTTT-GCTTTTTGCCAAAACAGGTACTTACCATGAA 789273
                            i                -                      v        
C rnd-1_family-        486 TTAGTGAGACAGTTTTTTTGCTTTTTGCCAAAACAGGTACTGACCATGAA 437

  scaffold30|si     789274 GTTGATGTCAACTTACCTGTAAATAATTCATTTTTCGCTTGGACTTACAT 789323
                                                                             
C rnd-1_family-        436 GTTGATGTCAACTTACCTGTAAATAATTCATTTTTCGCTTGGACTTACAT 387

  scaffold30|si     789324 GGGTAGTCTTAGTATTTTAATATATGCCTACCTTTAAAAATATATCTTTG 789373
                                        i                                    
C rnd-1_family-        386 GGGTAGTCTTAGTGTTTTAATATATGCCTACCTTTAAAAATATATCTTTG 337

  scaffold30|si     789374 TGTGTAACGTCTGACATTATTTTCAACAATGTTTCTGTAAACTTTAAGGG 789423
                                                                             
C rnd-1_family-        336 TGTGTAACGTCTGACATTATTTTCAACAATGTTTCTGTAAACTTTAAGGG 287

  scaffold30|si     789424 AACATTAGTCACAAATCATTTTAAGACATAGAGACGAAAAATTTTAAACA 789473
                                                      i                      
C rnd-1_family-        286 AACATTAGTCACAAATCATTTTAAGACGTAGAGACGAAAAATTTTAAACA 237

  scaffold30|si     789474 AGGGTTCTTTAAAACTTGAAGGGAATGTTATCGTGTCACAAAAGAGTGTG 789523
                                                                             
C rnd-1_family-        236 AGGGTTCTTTAAAACTTGAAGGGAATGTTATCGTGTCACAAAAGAGTGTG 187

  scaffold30|si     789524 TAACAAGAAAATGATTTCACAAACTAAAA-GGCGCGGGAGCGC-GCGCGC 789571
                                                        -             -      
C rnd-1_family-        186 TAACAAGAAAATGATTTCACAAACTAAAAGGGCGCGGGAGCGCGGCGCGC 137

  scaffold30|si     789572 GAGCGCGC--GGCGCTCCCGCCCA-TTTGGCATACACTCGTACTGCAAGC 789618
                           vi      --              -                   i     
C rnd-1_family-        136 TGGCGCGCGAGGCGCTCCCGCCCATTTTGGCATACACTCGTACTACAAGC 87

  scaffold30|si     789619 CACTTTATTTTAATGTACTTCTTCCTCTGTCTCTACAAATTGCAATCTGT 789668
                                             v                     i         
C rnd-1_family-         86 CACTTTATTTTAATGTACGTCTTCCTCTGTCTCTACAAATCGCAATCTGT 37

  scaffold30|si     789669 TTCGCTGCAAAAAATCTTGCAGCGGCTGCTGGTAAT 789704
                                                               
C rnd-1_family-         36 TTCGCTGCAAAAAATCTTGCAGCGGCTGCTGGTAAT 1

Matrix = 20p43g.matrix
Kimura (with divCpGMod) = 1.52
Transitions / transversions = 2.00 (6/3)
Gap_init rate = 0.01 (5 / 479), avg. gap size = 1.20 (6 / 5)

398 9.38 9.38 0.00 scaffold30|size1839819 789652 789715 (1046947) C rnd-1_family-81#Unknown (16) 180 111 m_b130s001i80 103108

  scaffold30|si     789652 TACAAATTGCAATCTGTTT----CGCTGCAAAAAATCTTGCAGCGGCTGC 789697
                                  i   v     i ----    i                      
C rnd-1_family-        180 TACAAATCGCATTCTGTCTAGCTCGCTACAAAAAATCTTGCAGCGGCTGC 131

  scaffold30|si     789698 TGGTAATAA--TATTTTGTC 789715
                                  v --      i  
C rnd-1_family-        130 TGGTAATTATTTATTTTATC 111

Matrix = 20p43g.matrix
Kimura (with divCpGMod) = 8.47
Transitions / transversions = 2.00 (4/2)
Gap_init rate = 0.03 (2 / 63), avg. gap size = 3.00 (6 / 2)


1134 14.71 0.78 4.45 scaffold30|size1839819 789698 789953 (1046709) C rnd-1_family-214#Unknown (392) 247 1 m_b130s001i81 103109

  scaffold30|si     789698 TGGTAATAATATTTTGTCCTAACCTATTAACATACAATTAGATGATTGTT 789747
                            ?  i -          -- i---  i   --- i      i        
C rnd-1_family-        247 TNGTGA-AATATTTTGT--TG---TACTAA---ATAATTAGGTGATTGTT 207

  scaffold30|si     789748 AGACCTTGTACTTGGAAAGAGTTTTCTCTGAATTTATATAGCGAAACGAT 789797
                                  ? ??v   v v  i       v?       ? ? i   ii   
C rnd-1_family-        206 AGACCTTNTNNATGGTATGAATTTTCTCGNAATTTATNTNGTGAAGTGAT 157

  scaffold30|si     789798 TGCAAACATAGGTAATATCTTAAAAATATTTCCTAACACGTATACTGTAT 789847
                           i  i                 -  i       v  vi   iiv  ?    
C rnd-1_family-        156 CGCGAACATAGGTAATATCTT-AAGATATTTCATATTACGCGAACNGTAT 108

  scaffold30|si     789848 GACCTATTAGTCCGATAGCTTTTTTCGTATTATGAAATACG--ATTACCC 789895
                                  v        v  -vv  ?v       v  v  i --  iv i 
C rnd-1_family-        107 GACCTATGAGTCCGATCGC-GATTNAGTATTATTAACTATGATATCTCTC 59

  scaffold30|si     789896 GCAATTATATAGGTAAATCATCATAGAATCGTTCTATGATTTTGACGACC 789945
                            v              v                       v         
C rnd-1_family-         58 GGAATTATATAGGTAATTCATCATAGAATCGTTCTATGATATTGACGACC 9

  scaffold30|si     789946 GGTAATAA 789953
                                   
C rnd-1_family-          8 GGTAATAA 1

Matrix = 20p43g.matrix
Kimura (with divCpGMod) = 15.61
Transitions / transversions = 1.00 (18/18)
Gap_init rate = 0.05 (12 / 255), avg. gap size = 1.08 (13 / 12)


1272 7.45 0.00 0.00 scaffold30|size1839819 789949 790109 (1046553) C genome_1_11390#DNA (292) 161 1 m_b130s001i82 103084

  scaffold30|si     789949 AATAAAGATACTGGGCGTCCACAAACAGAATTGGCATCTCGATATTGAAA 789998
                            i  v                v  v             i           
C genome_1_1139        161 AGTATAGATACTGGGCGTCCAGAATCAGAATTGGCATCCCGATATTGAAA 112

  scaffold30|si     789999 GAAGGGGCAGTTAACGGGCCCCGTCATCAATACTGGAACCGCGCGTCCCA 790048
                                                  i                          
C genome_1_1139        111 GAAGGGGCAGTTAACGGGCCCCGCCATCAATACTGGAACCGCGCGTCCCA 62

  scaffold30|si     790049 TTATCGTTGCTGGGTCGTCCATTATCTAAAATGGGTTGTTTTCAATACGG 790098
                           v     v                     v      iv          i  
C genome_1_1139         61 GTATCGATGCTGGGTCGTCCATTATCTATAATGGGCGGTTTTCAATATGG 12

  scaffold30|si     790099 GGTCCAACATA 790109
                                      
C genome_1_1139         11 GGTCCAACATA 1

Matrix = 20p43g.matrix
Kimura (with divCpGMod) = 7.23
Transitions / transversions = 0.71 (5/7)
Gap_init rate = 0.00 (0 / 160), avg. gap size = 0.0 (0 / 0)


1615 6.56 0.50 0.50 scaffold30|size1839819 792731 792929 (1043733) rnd-5_family-12642#Unknown 1 199 (2) m_b130s001i83 103110

  scaffold30|si     792731 GACCGGGTACATAGCA-TTTTTTAATCGACAGCACCACGTGAGTTGACAC 792779
                                         i -      ?               i    i     
  rnd-5_family-          1 GACCGGGTACATAGTATTTTTTTNATCGACAGCACCACGCGAGTCGACAC 50

  scaffold30|si     792780 ATTGCGGGGAAGCGTCTGTACGTCGTAGATAGGCCAATCTACTTCCCTCA 792829
                           i    -                             i              
  rnd-5_family-         51 GTTGC-GGGAAGCGTCTGTACGTCGTAGATAGGCCGATCTACTTCCCTCA 99

  scaffold30|si     792830 GCTTGCGTGACATAAAGAAAAACTTCGTTTGACGAACAGGCTTGCAGCAT 792879
                              i  ii                                     i  i 
  rnd-5_family-        100 GCTCGCACGACATAAAGAAAAACTTCGTTTGACGAACAGGCTTGCGGCGT 149

  scaffold30|si     792880 CAAACTCTGCGAGCGCAGACAAGTCATGTTGCAGGAGGTTGAAAACATCA 792929
                            i                        i     i                 
  rnd-5_family-        150 CGAACTCTGCGAGCGCAGACAAGTCACGTTGCGGGAGGTTGAAAACATCA 199

Matrix = 20p43g.matrix
Kimura (with divCpGMod) = 1.60
Transitions / transversions = 1.00 (13/0)
Gap_init rate = 0.01 (2 / 198), avg. gap size = 1.00 (2 / 2)


32073 2.10 0.31 0.03 scaffold30|size1839819 792954 795412 (1041250) rnd-5_family-689#LTR/Gypsy 1 2470 (1108) m_b130s001i84 103111

  scaffold30|si     792954 AACCCTTTACTGCATCGGGGGCATTTTGGGGGCACTTGTACTAAACCATC 793003
                                   v                 i                       
  rnd-5_family-          1 AACCCTTTCCTGCATCGGGGGCATTTCGGGGGCACTTGTACTAAACCATC 50

  scaffold30|si     793004 ATAACTCAGCCAGTTTTTGACCAATTTTCCTCATTCCAAGAATAGTATAC 793053
                                            i    i                 v         
  rnd-5_family-         51 ATAACTCAGCCAGTTTTCGACCGATTTTCCTCATTCCAAGCATAGTATAC 100

  scaffold30|si     793054 TCATATTCAGACACTTACTGATGATGTTACCAAGTATCATGTTGGTATTC 793103
                                                                             
  rnd-5_family-        101 TCATATTCAGACACTTACTGATGATGTTACCAAGTATCATGTTGGTATTC 150

  scaffold30|si     793104 AGGCTGCAAAATATGTTATGTGAGTACCAACATGGACATTCCCAATTTGG 793153
                                   v  v          i                    i      
  rnd-5_family-        151 AGGCTGCACAAGATGTTATGTGGGTACCAACATGGACATTCCCGATTTGG 200

  scaffold30|si     793154 GTGGTGAGGTAGGTACCATGCTATAATAGAAGTTTCATATCCAGCCACAG 793203
                                          i         v        i               
  rnd-5_family-        201 GTGGTGAGGTAGGTATCATGCTATATTAGAAGTTCCATATCCAGCCACAG 250

  scaffold30|si     793204 TTGCCTACCTGTACCTGTTATAACTATGGCATATTATTACACTGTTATCA 793253
                              ?         v     i        i         i     i     
  rnd-5_family-        251 TTGNCTACCTGTAGCTGTTGTAACTATGACATATTATTGCACTGCTATCA 300

  scaffold30|si     793254 TTAGGTAATAAAATGGTCTAATTACATTGTTATCAACATGAATTACATGT 793303
                              v                                i     v      i
  rnd-5_family-        301 TTACGTAATAAAATGGTCTAATTACATTGTTATCAATATGAAATACATGC 350

  scaffold30|si     793304 ACCACAAGACGATTCAATCTACTTTGTCTTGTGTTTGTTGTAATTTGGCC 793353
                                     i                           i           
  rnd-5_family-        351 ACCACAAGACAATTCAATCTACTTTGTCTTGTGTTTGTCGTAATTTGGCC 400

  scaffold30|si     793354 AGCATGTGTTGCAGATTGGTTCCTTGCATTGAGCACATCCAAACTTAGAA 793403
                                    i                           i            
  rnd-5_family-        401 AGCATGTGTCGCAGATTGGTTCCTTGCATTGAGCACACCCAAACTTAGAA 450

  scaffold30|si     793404 TTGTTGCAAAGAGATTTCTTCACATCTGTAA-----------CCATCTTG 793442
                                                         i-----------        
  rnd-5_family-        451 TTGTTGCAAAGAGATTTCTTCACATCTGTAGTAGCATCATCGCCATCTTG 500

  scaffold30|si     793443 TTTTCTGTAACACATTCTGCAATATGTAGAATTATTCATATCATCACCGT 793492
                                                                             
  rnd-5_family-        501 TTTTCTGTAACACATTCTGCAATATGTAGAATTATTCATATCATCACCGT 550

  scaffold30|si     793493 TCTTCTTCTTCAGTGCTACTTGCTCCATAGTGCACTTGTTGGTTTGGCGT 793542
                                               i    vi                 i     
  rnd-5_family-        551 TCTTCTTCTTCAGTGCTACTCGCTCAGTAGTGCACTTGTTGGTTCGGCGT 600

  scaffold30|si     793543 TGAGCCCCACATGCATTCTGAATCACCACTTGTTTGTTCTTCTTATGTGC 793592
                           i   v           v             i   i               
  rnd-5_family-        601 CGAGACCCACATGCATACTGAATCACCACTCGTTCGTTCTTCTTATGTGC 650

  scaffold30|si     793593 AATACCAGTGGTCAAACTATGCTTGCAAAAGGAACATTTCCCTCAATCAC 793642
                                                          i        i v       
  rnd-5_family-        651 AATACCAGTGGTCAAACTATGCTTGCAAAAGAAACATTTCTCACAATCAC 700

  scaffold30|si     793643 ATAGCACAAAATTGGACTGCCTCGTCCAATGTGGTTGTCTTGTATTCAAG 793692
                             i         i                i i   i              
  rnd-5_family-        701 ATGGCACAAAATCGGACTGCCTCGTCCAACGCGGTCGTCTTGTATTCAAG 750

  scaffold30|si     793693 TTACCATCTCAGTCCAGTCCAATGCCGGACCCTCACCATTCAACACATCA 793742
                             v     i                            i            
  rnd-5_family-        751 TTCCCATCCCAGTCCAGTCCAATGCCGGACCCTCACCGTTCAACACATCA 800

  scaffold30|si     793743 ACTAGCTCGGCTGCTTTGGCGAGACTGATCAGAGTGGAAAATTTGTGATC 793792
                                                                             
  rnd-5_family-        801 ACTAGCTCGGCTGCTTTGGCGAGACTGATCAGAGTGGAAAATTTGTGATC 850

  scaffold30|si     793793 GGCAAGGCCTATTTCTACTGTTGTAGCAGTTGGGGTTTGTTGATCTTCCA 793842
                                                i                            
  rnd-5_family-        851 GGCAAGGCCTATTTCTACTGTCGTAGCAGTTGGGGTTTGTTGATCTTCCA 900

  scaffold30|si     793843 ATAAGCAGTTCAAGCTTGTCTGCAGGGTGAATGGATTGCATTCAGCGAGA 793892
                                 i    i                                      
  rnd-5_family-        901 ATAAGCGGTTCGAGCTTGTCTGCAGGGTGAATGGATTGCATTCAGCGAGA 950

  scaffold30|si     793893 GACAGCTGTAGAAGCACAGCAATTGATGCTACTTTCATCGTGATTATGAT 793942
                                                                         i   
  rnd-5_family-        951 GACAGCTGTAGAAGCACAGCAATTGATGCTACTTTCATCGTGATTACGAT 1000

  scaffold30|si     793943 AGATTTGGATCTTCCGTTCTTGAGGTCAAAGATTTTTATGTCTCCATAGC 793992
                                                                             
  rnd-5_family-       1001 AGATTTGGATCTTCCGTTCTTGAGGTCAAAGATTTTTATGTCTCCATAGC 1050

  scaffold30|si     793993 ATGGTCTTCGACCTGATAGATGAAAGGCATACACTTTTGTAGCAAAACTG 794042
                                                                             
  rnd-5_family-       1051 ATGGTCTTCGACCTGATAGATGAAAGGCATACACTTTTGTAGCAAAACTG 1100

  scaffold30|si     794043 AAAAGAACTATCTAATGATAATGGTCTACTTTACTTTATGCTGTGTGTAT 794092
                                                i                            
  rnd-5_family-       1101 AAAAGAACTATCTAATGATAACGGTCTACTTTACTTTATGCTGTGTGTAT 1150

  scaffold30|si     794093 ATTGTGGTGACAGTTTATCTGTTTCGCTACAGAAGTTATCTCAATCAGTC 794142
                                                                             
  rnd-5_family-       1151 ATTGTGGTGACAGTTTATCTGTTTCGCTACAGAAGTTATCTCAATCAGTC 1200

  scaffold30|si     794143 TGGCTCTGGCTAAAGATAGCATTGTGACAAATGTGTCAATGATAATACAA 794192
                                                            i                
  rnd-5_family-       1201 TGGCTCTGGCTAAAGATAGCATTGTGACAAATGCGTCAATGATAATACAA 1250

  scaffold30|si     794193 CCATCATGAATATCATCAAACCCAATACAATTTTCAGTCACTTATGTTGG 794242
                             i                                     ?         
  rnd-5_family-       1251 CCGTCATGAATATCATCAAACCCAATACAATTTTCAGTCANTTATGTTGG 1300

  scaffold30|si     794243 GGGCTCAGGGTAGACAGTGGCAACTGATTCTGAATCAATCTGAGGACTAT 794292
                                            i                                
  rnd-5_family-       1301 GGGCTCAGGGTAGACAGCGGCAACTGATTCTGAATCAATCTGAGGACTAT 1350

  scaffold30|si     794293 GATATCAAAATTTGACTTGTGACAGACGGAGACAAGAATAATTGATTATT 794342
                                                                             
  rnd-5_family-       1351 GATATCAAAATTTGACTTGTGACAGACGGAGACAAGAATAATTGATTATT 1400

  scaffold30|si     794343 CACCTCCATAACAGTCAAATAACTCATACACAATTATGAATCTGGGCCAT 794392
                                                                             
  rnd-5_family-       1401 CACCTCCATAACAGTCAAATAACTCATACACAATTATGAATCTGGGCCAT 1450

  scaffold30|si     794393 CACTATGCAAGAATCAATGGATAATGTTCTTGGCAAGAGGTTGTTTGTTG 794442
                            i                                                
  rnd-5_family-       1451 CGCTATGCAAGAATCAATGGATAATGTTCTTGGCAAGAGGTTGTTTGTTG 1500

  scaffold30|si     794443 CAGAAGGGCTCCTATTAATAATACGGCCGAGATATTTACATTTGAGTTGG 794492
                                                                             
  rnd-5_family-       1501 CAGAAGGGCTCCTATTAATAATACGGCCGAGATATTTACATTTGAGTTGG 1550

  scaffold30|si     794493 GAAAGACCCAAGATGTTCATTGAGCAGATAGACTCTCATAAAAGTTAAAT 794542
                                                                             
  rnd-5_family-       1551 GAAAGACCCAAGATGTTCATTGAGCAGATAGACTCTCATAAAAGTTAAAT 1600

  scaffold30|si     794543 TACATAAAAAAACTATAATGAATCTCACCGATTGTGATGCATCATTTGAT 794592
                                                                             
  rnd-5_family-       1601 TACATAAAAAAACTATAATGAATCTCACCGATTGTGATGCATCATTTGAT 1650

  scaffold30|si     794593 GCATACTGTTATTCGTTAAAGGATGACGTGAGCAGGGGCTGTTGAATTAA 794642
                                                                             
  rnd-5_family-       1651 GCATACTGTTATTCGTTAAAGGATGACGTGAGCAGGGGCTGTTGAATTAA 1700

  scaffold30|si     794643 TTTGGGGGTCGAGATAAAATTATTCATGTCAGGTGAGATGTAAGCTATGT 794692
                                                                             
  rnd-5_family-       1701 TTTGGGGGTCGAGATAAAATTATTCATGTCAGGTGAGATGTAAGCTATGT 1750

  scaffold30|si     794693 TTTAGGTTTGGTAGTTGAGGTAATTTTGATGATCTTGACAGATCTTTATC 794742
                                                                             
  rnd-5_family-       1751 TTTAGGTTTGGTAGTTGAGGTAATTTTGATGATCTTGACAGATCTTTATC 1800

  scaffold30|si     794743 CTTTCTTTCTTGGAGAATGATTTCAATTATCATGCTTTTGAACACAGTGA 794792
                                                                             
  rnd-5_family-       1801 CTTTCTTTCTTGGAGAATGATTTCAATTATCATGCTTTTGAACACAGTGA 1850

  scaffold30|si     794793 ATGCTACCATTCCAAAGAGTTGCACAGTGTCAAATAGATAGTTTCAAATA 794842
                                                                             
  rnd-5_family-       1851 ATGCTACCATTCCAAAGAGTTGCACAGTGTCAAATAGATAGTTTCAAATA 1900

  scaffold30|si     794843 GAATCACATTACACACAACATTGGATCAGGCACGAAAGAAAACATGAGTT 794892
                                                                             
  rnd-5_family-       1901 GAATCACATTACACACAACATTGGATCAGGCACGAAAGAAAACATGAGTT 1950

  scaffold30|si     794893 CTTTTGGTTCCGTAATTGCATGAATGTGTTCATTGCAAATGAACTCATTG 794942
                                                                             
  rnd-5_family-       1951 CTTTTGGTTCCGTAATTGCATGAATGTGTTCATTGCAAATGAACTCATTG 2000

  scaffold30|si     794943 CATTCCAGTTCTTTTCTGTTGTCAGAATCCATTTCCATTTCCATGATATT 794992
                                                                             
  rnd-5_family-       2001 CATTCCAGTTCTTTTCTGTTGTCAGAATCCATTTCCATTTCCATGATATT 2050

  scaffold30|si     794993 ACTGACTTCTCTACACTGAATTTGTTTGAAATCCAGGGAGAGTAGTGAAC 795042
                                                                             
  rnd-5_family-       2051 ACTGACTTCTCTACACTGAATTTGTTTGAAATCCAGGGAGAGTAGTGAAC 2100

  scaffold30|si     795043 AATTGCTACTGACAATGGTGGGTGAATCTGATCTATTGCTACCAACAATG 795092
                                                                             
  rnd-5_family-       2101 AATTGCTACTGACAATGGTGGGTGAATCTGATCTATTGCTACCAACAATG 2150

  scaffold30|si     795093 GAAGACATAGATGGCCTATCATGGAAGTGAAAATCAGATGTTGAAGAAGA 795142
                                                                             
  rnd-5_family-       2151 GAAGACATAGATGGCCTATCATGGAAGTGAAAATCAGATGTTGAAGAAGA 2200

  scaffold30|si     795143 TCCTGAGTTCTTGGATTCAGAGTCATGAACAAATTTCTTCATCTTCATGT 795192
                                                                             
  rnd-5_family-       2201 TCCTGAGTTCTTGGATTCAGAGTCATGAACAAATTTCTTCATCTTCATGT 2250

  scaffold30|si     795193 CCTTATTATGTACTCGATGTCTGGAACTTCGGACTTCCTGAATTTTGGAC 795242
                                                                             
  rnd-5_family-       2251 CCTTATTATGTACTCGATGTCTGGAACTTCGGACTTCCTGAATTTTGGAC 2300

  scaffold30|si     795243 AAATAGTATGCTTGTTGGTTGGTTTTGCTGTATGTTTTGATATTAGATTC 795292
                                                                             
  rnd-5_family-       2301 AAATAGTATGCTTGTTGGTTGGTTTTGCTGTATGTTTTGATATTAGATTC 2350

  scaffold30|si     795293 ACATTCTGATAGACAGTTCTTGGGCAACTTGGAGAATCAAGGACACGTGG 795342
                                                                             
  rnd-5_family-       2351 ACATTCTGATAGACAGTTCTTGGGCAACTTGGAGAATCAAGGACACGTGG 2400

  scaffold30|si     795343 TGACATTGTTGATGGTTCCTACAGTATGTTTTGCAAATAAAACCTCCAAC 795392
                                                                             
  rnd-5_family-       2401 TGACATTGTTGATGGTTCCTACAGTATGTTTTGCAAATAAAACCTCCAAC 2450

  scaffold30|si     795393 AACCTTCTCTCTCAAGCCAG 795412
                                               
  rnd-5_family-       2451 AACCTTCTCTCTCAAGCCAG 2470

Matrix = 20p43g.matrix
Kimura (with divCpGMod) = 0.97
Transitions / transversions = 3.23 (42/13)
Gap_init rate = 0.00 (1 / 2458), avg. gap size = 11.00 (11 / 1)


177 0.00 0.00 0.00 scaffold30|size1839819 795413 795562 (1041100) (TC)n#Simple_repeat 1 150 (0) c_b130s251i2 103112

  scaffold30|si     795413 TCTCTCTCTCTCTCTCTCTCTCTCTCTCTCTCTCTCTCTCTCTCTCTCTC 795462
                                                                             
  (TC)n#Simple_          1 TCTCTCTCTCTCTCTCTCTCTCTCTCTCTCTCTCTCTCTCTCTCTCTCTC 50

  scaffold30|si     795463 TCTCTCTCTCTCTCTCTCTCTCTCTCTCTCTCTCTCTCTCTCTCTCTCTC 795512
                                                                             
  (TC)n#Simple_         51 TCTCTCTCTCTCTCTCTCTCTCTCTCTCTCTCTCTCTCTCTCTCTCTCTC 100

  scaffold30|si     795513 TCTCTCTCTCTCTCTCTCTCTCTCTCTCTCTCTCTCTCTCTCTCTCTCTC 795562
                                                                             
  (TC)n#Simple_        101 TCTCTCTCTCTCTCTCTCTCTCTCTCTCTCTCTCTCTCTCTCTCTCTCTC 150

Matrix = Unknown
Transitions / transversions = 1.00 (0/0)
Gap_init rate = 0.00 (0 / 149), avg. gap size = 0.0 (0 / 0)


32073 2.10 0.31 0.03 scaffold30|size1839819 795563 796670 (1039992) rnd-5_family-689#LTR/Gypsy 2471 3578 (0) m_b130s001i84 103111

  scaffold30|si     795563 CCTCCCTTGACCTCTCTCTCTCTCTACTGATATGTTTTCTTCTGTCAACT 795612
                                                                             
  rnd-5_family-       2471 CCTCCCTTGACCTCTCTCTCTCTCTACTGATATGTTTTCTTCTGTCAACT 2520

  scaffold30|si     795613 TTTGTTGCTCTTCCATAAATTTGATCAACTCCCAGCTGTTGTAATCTCAT 795662
                                                                             
  rnd-5_family-       2521 TTTGTTGCTCTTCCATAAATTTGATCAACTCCCAGCTGTTGTAATCTCAT 2570

  scaffold30|si     795663 TTATGTGTCATAATTTTCACAAAATTCAAAGCAGCCCCACAATAGATCCT 795712
                                                                             
  rnd-5_family-       2571 TTATGTGTCATAATTTTCACAAAATTCAAAGCAGCCCCACAATAGATCCT 2620

  scaffold30|si     795713 TCAGTGTCTTGTGTTTTCCAATGAATACTTTCAGAAATCCATGAAGGCCC 795762
                                                                             
  rnd-5_family-       2621 TCAGTGTCTTGTGTTTTCCAATGAATACTTTCAGAAATCCATGAAGGCCC 2670

  scaffold30|si     795763 TCTTGCTCAGCTGTATCTTTACACAGACATTCATACCTTATACCTTCACC 795812
                                                                             
  rnd-5_family-       2671 TCTTGCTCAGCTGTATCTTTACACAGACATTCATACCTTATACCTTCACC 2720

  scaffold30|si     795813 TGAGTCATGGTTCCACATGGGCTGTATCACAAGCAGGGAATAAGAAAGCC 795862
                                                                             
  rnd-5_family-       2721 TGAGTCATGGTTCCACATGGGCTGTATCACAAGCAGGGAATAAGAAAGCC 2770

  scaffold30|si     795863 ACATGACAAGATGGCGAATACCACGGCAACCATCTCTGAGTCCAACAAAA 795912
                                                                             
  rnd-5_family-       2771 ACATGACAAGATGGCGAATACCACGGCAACCATCTCTGAGTCCAACAAAA 2820

  scaffold30|si     795913 GCCAGATTTGATTATTTTCATAGTCTTTTCAAAGGAATCAAAAGTAATAT 795962
                                                                             
  rnd-5_family-       2821 GCCAGATTTGATTATTTTCATAGTCTTTTCAAAGGAATCAAAAGTAATAT 2870

  scaffold30|si     795963 CATCTCTGATTATGAAAACACACAAACATTTGCCTGCTATTCAGTAGACT 796012
                                                         i                   
  rnd-5_family-       2871 CATCTCTGATTATGAAAACACACAAACATTCGCCTGCTATTCAGTAGACT 2920

  scaffold30|si     796013 CTGCAACATTTTCACTAACCACATAAATGTTTGCACTGACCTCATACAAA 796062
                                                               i             
  rnd-5_family-       2921 CTGCAACATTTTCACTAACCACATAAATGTTTGCACCGACCTCATACAAA 2970

  scaffold30|si     796063 CCCTCATGCATGGCTGGTGTGAGGCCAGTGCAAAGGGGATTGATTAAAAA 796112
                                 i            i      i             i         
  rnd-5_family-       2971 CCCTCACGCATGGCTGGTGCGAGGCCGGTGCAAAGGGGATCGATTAAAAA 3020

  scaffold30|si     796113 GGATGGTCCCTTGTCTACTACACGCTACAGTGAGTATCACTCAGACCAAT 796162
                                                                             
  rnd-5_family-       3021 GGATGGTCCCTTGTCTACTACACGCTACAGTGAGTATCACTCAGACCAAT 3070

  scaffold30|si     796163 TTGTGTGTGCAGAACATTTAAGTGATAGGCATTGGGGGGAATTCTCCAGT 796212
                                                                             
  rnd-5_family-       3071 TTGTGTGTGCAGAACATTTAAGTGATAGGCATTGGGGGGAATTCTCCAGT 3120

  scaffold30|si     796213 GAGGTGGAAGTTGATCTCTGCACCTTAATGAAGTCCAACATTGTTGTGGA 796262
                                                                       i     
  rnd-5_family-       3121 GAGGTGGAAGTTGATCTCTGCACCTTAATGAAGTCCAACATTGTCGTGGA 3170

  scaffold30|si     796263 TGTTAATATTGCAATCAATGATGTCACCATCACCATGTGTAATGACTTTG 796312
                                    i  i                             i       
  rnd-5_family-       3171 TGTTAATATCGCGATCAATGATGTCACCATCACCATGTGTAACGACTTTG 3220

  scaffold30|si     796313 TCTCAAAAACCATGTTTGGACAAGAATTCCAGTCGTCAGAGCGACCGGTG 796362
                                                                             
  rnd-5_family-       3221 TCTCAAAAACCATGTTTGGACAAGAATTCCAGTCGTCAGAGCGACCGGTG 3270

  scaffold30|si     796363 ATGGAACATTGTTGGAACTTCTTTGATGCATGCAAGAAGTTGCTCAACAA 796412
                                                         i                   
  rnd-5_family-       3271 ATGGAACATTGTTGGAACTTCTTTGATGCACGCAAGAAGTTGCTCAACAA 3320

  scaffold30|si     796413 GACAAATGATATTCTCTGTAAAGGCACATTGACCTATGAAGTTCACATCA 796462
                                                      i                i     
  rnd-5_family-       3321 GACAAATGATATTCTCTGTAAAGGCACGTTGACCTATGAAGTTCGCATCA 3370

  scaffold30|si     796463 GGCCTCCTTGTGACCATGTCTGCCATGATGCCAACCTTCAGCCATCTCTA 796512
                                                       i                     
  rnd-5_family-       3371 GGCCTCCTTGTGACCATGTCTGCCATGACGCCAACCTTCAGCCATCTCTA 3420

  scaffold30|si     796513 AGTGAAAGCATTTCAGAATTATATTTGCATAAGAACAACACGGATTTTGC 796562
                                                                  i          
  rnd-5_family-       3421 AGTGAAAGCATTTCAGAATTATATTTGCATAAGAACAACGCGGATTTTGC 3470

  scaffold30|si     796563 TTTTAGTTTTAGAGATACAAGCCATAGATCTTGCCAATCTCTGTGATGAT 796612
                                                              i       i  i   
  rnd-5_family-       3471 TTTTAGTTTTAGAGATACAAGCCATAGATCTTGCCGATCTCTGCGACGAT 3520

  scaffold30|si     796613 TATAACAAGACAACCCCCTCCCTATCAAGGATGTGGACCAAACCTCTTTG 796662
                                      i              i                       
  rnd-5_family-       3521 TATAACAAGACGACCCCCTCCCTATCGAGGATGTGGACCAAACCTCTTTG 3570

  scaffold30|si     796663 AACTTATG 796670
                                   
  rnd-5_family-       3571 AACTTATG 3578

Matrix = 20p43g.matrix
Kimura (with divCpGMod) = 0.97
Transitions / transversions = 1.00 (20/0)
Gap_init rate = 0.00 (0 / 1107), avg. gap size = 0.0 (0 / 0)


33389 3.71 1.10 0.67 scaffold30|size1839819 796674 800689 (1035973) C scaffold4|size935939_(dbseq-nr_390)_[911251,917351]#LTR (0) 6101 2069 m_b130s001i85 103113

  scaffold30|si     796674 TGACATAGGCCAATTATCTACCTTAACTGGTAAACCCAAAGAGGTTCCAC 796723
                                                                            v
C scaffold4|siz       6101 TGACATAGGCCAATTATCTACCTTAACTGGTAAACCCAAAGAGGTTCCAG 6052

  scaffold30|si     796724 CTGGAACCTCCAATGGTCCTCTTCCCTTTGTGTAACACAAAGGAAGTACA 796773
                           v                                                 
C scaffold4|siz       6051 GTGGAACCTCCAATGGTCCTCTTCCCTTTGTGTAACACAAAGGAAGTACA 6002

  scaffold30|si     796774 ATAGTCATAAGATATTGTTTCTGAGAAACAATATTCAAAAGACAATTTCT 796823
                                                                             
C scaffold4|siz       6001 ATAGTCATAAGATATTGTTTCTGAGAAACAATATTCAAAAGACAATTTCT 5952

  scaffold30|si     796824 TTCTTGGGAAACACCCATATACATTCTAGGTGTTTCTTGGACAAAATATC 796873
                                 i                                           
C scaffold4|siz       5951 TTCTTGAGAAACACCCATATACATTCTAGGTGTTTCTTGGACAAAATATC 5902

  scaffold30|si     796874 CAAGAGAAAATTTCTTTCTCAGAAACCTTCTCATGGGACAGTTCCTGTTG 796923
                                  ii                                         
C scaffold4|siz       5901 CAAGAGAGGATTTCTTTCTCAGAAACCTTCTCATGGGACAGTTCCTGTTG 5852

  scaffold30|si     796924 GCAGTTGAGAGAAAAGGAGCAGTCATGGAACTGCCCCAAAGCACTGCCAA 796973
                                                               i   vi  iv    
C scaffold4|siz       5851 GCAGTTGAGAGAAAAGGAGCAGTCATGGAACTGCCCTAAATTACCTCCAA 5802

  scaffold30|si     796974 TCTCTCCCAGGATCAACTGGGTGTGGTGATGCATGGATTACCTAGAGTAC 797023
                                vv        v   v iv                      v    
C scaffold4|siz       5801 TCTCTAACAGGATCACCTGTGCTTGGTGATGCATGGATTACCTAGTGTAC 5752

  scaffold30|si     797024 CATGCAATACCTATTTCAGTAGTGTAACTCTCATAATTAAAATCTTTCAA 797073
                                                               v             
C scaffold4|siz       5751 CATGCAATACCTATTTCAGTAGTGTAACTCTCATAAATAAAATCTTTCAA 5702

  scaffold30|si     797074 CAACATGTATCTACCCGTTTACTACATAGTAACAACTACAGCAAAACGGC 797123
                                                                             
C scaffold4|siz       5701 CAACATGTATCTACCCGTTTACTACATAGTAACAACTACAGCAAAACGGC 5652

  scaffold30|si     797124 TTAGGTCACTATCAATTTATAGCCTACACGCAACAAGATCGGATCGTCTG 797173
                                            v       v i      v               
C scaffold4|siz       5651 TTAGGTCACTATCAATTGATAGCCTTCGCGCAACCAGATCGGATCGTCTG 5602

  scaffold30|si     797174 TCCGTCGTTCCACCATCCATCATCCATCAGCTGTCGTCGGTGGTTGACCA 797223
                                  i                          i               
C scaffold4|siz       5601 TCCGTCGCTCCACCATCCATCATCCATCAGCTGTTGTCGGTGGTTGACCA 5552

  scaffold30|si     797224 TGGTAGGTTCGTCTGTCCGCCGTCCCTTGTTGCTCAAAGACGTACAATAC 797273
                                              i     vi       ii   v   v      
C scaffold4|siz       5551 TGGTAGGTTCGTCTGTCCGTCGTCCACTGTTGCTTGAAGCCGTCCAATAC 5502

  scaffold30|si     797274 ACTTGGTGTATTACACGTGGCGCAACTTGTGCTGCCTGACCCCAAGAGTA 797323
                                    i                                        
C scaffold4|siz       5501 ACTTGGTGTGTTACACGTGGCGCAACTTGTGCTGCCTGACCCCAAGAGTA 5452

  scaffold30|si     797324 GCAATATTGCCACAGCTGAGCCCCGAGTCACGTACTCAGCCAGTTGAAGT 797373
                                                                             
C scaffold4|siz       5451 GCAATATTGCCACAGCTGAGCCCCGAGTCACGTACTCAGCCAGTTGAAGT 5402

  scaffold30|si     797374 GAGTTCACTCACAGGCCGGCACGTGTTTTTTTAAACACACGTAGCCCAAA 797423
                                            i             v      --     v-   
C scaffold4|siz       5401 GAGTTCACTCACAGGCCAGCACGTGTTTTTTGAAACAC--GTAGCA-AAA 5355

  scaffold30|si     797424 AGAATTCCCCTGTACGTCAGTGAGGACTAGATCCCACTTGACACGGGTAT 797473
                                         i                                   
C scaffold4|siz       5354 AGAATTCCCCTGTATGTCAGTGAGGACTAGATCCCACTTGACACGGGTAT 5305

  scaffold30|si     797474 ACTCCGCTTTTGTTAGCAGAGCACGCATTTAGCACTTAGTGCACATGCAG 797523
                                     -           i            v        v   v 
C scaffold4|siz       5304 ACTCCGCTTT-GTTAGCAGAGCGCGCATTTAGCACATAGTGCACTTGCCG 5256

  scaffold30|si     797524 TAAAGAAAAAGACCACTCGTGACGTATTATACGCACTTGTGGCAATAAAG 797573
                               ----         i         i                vv  v 
C scaffold4|siz       5255 TAAA----AAGACCACTTGTGACGTATCATACGCACTTGTGGCACGAATG 5210

  scaffold30|si     797574 CTTACTTGTCATAGT-GCTCGTAACAACCCCTCAGTGAA--TGAGGAGGC 797620
                                v  i -  v - v v   i  i       v i  --         
C scaffold4|siz       5209 CTTACGTGCC-TATTAGGTAGTAGCAGCCCCTCATTAAAAATGAGGAGGC 5161

  scaffold30|si     797621 AATAAACATAAATGCCTAGGTTTATTTTTTTTC-GAAAGAGCAGTATGTG 797669
                                            v             i -         i      
C scaffold4|siz       5160 AATAAACATAAATGCCTCGGTTTATTTTTTTCCCGAAAGAGCAATATGTG 5111

  scaffold30|si     797670 TGTAGTCTATTTTTAGACCTAAAAACACGATTAGACTTAAAATTAGTCTT 797719
                                                                           iv
C scaffold4|siz       5110 TGTAGTCTATTTTTAGACCTAAAAACACGATTAGACTTAAAATTAGTCCG 5061

  scaffold30|si     797720 TACTCGTGATCACATGCAGATGCAGTGACACCACGGAGTACTAAGCACTT 797769
                              i                                         i    
C scaffold4|siz       5060 TACCCGTGATCACATGCAGATGCAGTGACACCACGGAGTACTAAGTACTT 5011

  scaffold30|si     797770 ATAGCCTTAGGGCAATACGAAAAAAAGATCTTCTAGGGCAGAAAATGACC 797819
                                         i   --                    v         
C scaffold4|siz       5010 ATAGCCTTAGGGCAGTAC--AAAAAAGATCTTCTAGGGCATAAAATGACC 4963

  scaffold30|si     797820 CTATGAAGAATCGTATGGCCTCTAAGGCCTAAAAAGCTTGCTCGTGACCC 797869
                                                             -               
C scaffold4|siz       4962 CTATGAAGAATCGTATGGCCTCTAAGGCCTAAAA-GCTTGCTCGTGACCC 4914

  scaffold30|si     797870 CTGAGAGGTTTCGGTCACTTAAAAGACTCGCGATCCCCCTGGAAGTTCGC 797919
                            -                  i             i               
C scaffold4|siz       4913 C-GAGAGGTTTCGGTCACTTGAAAGACTCGCGATTCCCCTGGAAGTTCGC 4865

  scaffold30|si     797920 GGTTCTCAGGTTTCAAATGTGTAAGACACATCCTCAAGGGAAAATGAGCC 797969
                            i            v                                   
C scaffold4|siz       4864 GATTCTCAGGTTTCCAATGTGTAAGACACATCCTCAAGGGAAAATGAGCC 4815

  scaffold30|si     797970 CGCGCAGGACGTAGTCCCACGATCGTGGATCAGCCCCATTCACATGGGAG 798019
                                                                             
C scaffold4|siz       4814 CGCGCAGGACGTAGTCCCACGATCGTGGATCAGCCCCATTCACATGGGAG 4765

  scaffold30|si     798020 CATGTCACGG-----------------------------CACAGCCCATT 798040
                            ii       -----------------------------        - i
C scaffold4|siz       4764 CGCGTCACGGCACAGCCCATTTCACAAAACGTATCGCGACACAGCCC-TC 4716

  scaffold30|si     798041 ----TCACAA----AAAGTTCGACCACATATCATGTGTCCTAGACTCGCT 798082
                           ----    i ----   ivv                              
C scaffold4|siz       4715 GCGATCACGATCTGAAAAAACGACCACATATCATGTGTCCTAGACTCGCT 4666

  scaffold30|si     798083 GGGCTCAGCCCACGTGCGCGATGGACCAGCCTAGGAGAGAACTTTGTTCT 798132
                                                                     v       
C scaffold4|siz       4665 GGGCTCAGCCCACGTGCGCGATGGACCAGCCTAGGAGAGAACATTGTTCT 4616

  scaffold30|si     798133 ACTCCTCACATGGGCATAGGAGCGCAATATATTGCCGCATCTTGGTCAGA 798182
                                                                    ii       
C scaffold4|siz       4615 ACTCCTCACATGGGCATAGGAGCGCAATATATTGCCGCATCCCGGTCAGA 4566

  scaffold30|si     798183 CGTCAGAGTGACGCGGGGTATTGTCTTCAAGTCCCAGCACGCATGGGGGC 798232
                                           i         i                     - 
C scaffold4|siz       4565 CGTCAGAGTGACGCGGAGTATTGTCTCCAAGTCCCAGCACGCATGGGG-C 4517

  scaffold30|si     798233 GCAAGAAGGACCCATAAAACGACTACGTGTCGTGCCCCAGATACACTCTG 798282
                                                                    v       v
C scaffold4|siz       4516 GCAAGAAGGACCCATAAAACGACTACGTGTCGTGCCCCAGAAACACTCTT 4467

  scaffold30|si     798283 AGCAAAATTCTCCTGAATTTCTGATTTGCGCAAGAATGCTGCAT-ACTTT 798331
                                       vi    i  i                      -     
C scaffold4|siz       4466 AGCAAAATTCTCGCGAATCTCCGATTTGCGCAAGAATGCTGCATGACTTT 4417

  scaffold30|si     798332 TGGCGGTTTTTGTCAGGAAAACACGCAACTTGTTGATTTCTTTCTGAAAT 798381
                            v        -                            v     v    
C scaffold4|siz       4416 TTGCGGTTTT-GTCAGGAAAACACGCAACTTGTTGATTTATTTCTTAAAT 4368

  scaffold30|si     798382 CCAAGCAAAAAAGTGAGAAAAGTCCACGAAAGTGAGAATTCTTCTCATGT 798431
                                                      i                      
C scaffold4|siz       4367 CCAAGCAAAAAAGTGAGAAAAGTCCACAAAAGTGAGAATTCTTCTCATGT 4318

  scaffold30|si     798432 GGTATTCCTTTCATGCATAAAAGCTACCGAGCTTGGCAAAAAAGGAAAGA 798481
                                i             v                      -       
C scaffold4|siz       4317 GGTATCCCTTTCATGCATATAAGCTACCGAGCTTGGCAAAAA-GGAAAGA 4269

  scaffold30|si     798482 AAGCTAGTTGGCTTATGAATAGCCAAATGCACCACCTCTGGTCCGAGGAA 798531
                                                           v                 
C scaffold4|siz       4268 AAGCTAGTTGGCTTATGAATAGCCAAATGCACAACCTCTGGTCCGAGGAA 4219

  scaffold30|si     798532 AATAGAATTTAGAGCCTGAAAATATAAATTTGGAACTATTTAATTTTAAA 798581
                                           i             i -  i              
C scaffold4|siz       4218 AATAGAATTTAGAGCCCGAAAATATAAATTCG-AATTATTTAATTTTAAA 4170

  scaffold30|si     798582 TTAAAGAGCTCGTTAGAGAAAAATCTTGATCAAAATTCTACTGTCCCGTT 798631
                                                                        v    
C scaffold4|siz       4169 TTAAAGAGCTCGTTAGAGAAAAATCTTGATCAAAATTCTACTGTCACGTT 4120

  scaffold30|si     798632 AAAATAACCTGATATTCAAATACCTTGCTACATGTAAAAATAAAACAAAA 798681
                                                                             
C scaffold4|siz       4119 AAAATAACCTGATATTCAAATACCTTGCTACATGTAAAAATAAAACAAAA 4070

  scaffold30|si     798682 ATGCCAAGAAATCTTCTGGCATCATAAATTCATTTCTCAAGAAGATGAAC 798731
                                                    i    vv                  
C scaffold4|siz       4069 ATGCCAAGAAATCTTCTGGCATCATGAATTGTTTTCTCAAGAAGATGAAC 4020

  scaffold30|si     798732 TCTTCTCCCACGTAGAGAAATGTACACATGTGCCATGCTGCACGATTAAC 798781
                                        v                       i     v      
C scaffold4|siz       4019 TCTTCTCCCACGTTGAGAAATGTACACATGTGCCATGTTGCACTATTAAC 3970

  scaffold30|si     798782 AAGCAATGGTATCAAAAAAGCAACTGGAAATCAAACCATGTTGGGTTTCG 798831
                                              i-                             
C scaffold4|siz       3969 AAGCAATGGTATCAAAAAAA-AACTGGAAATCAAACCATGTTGGGTTTCG 3921

  scaffold30|si     798832 AACCCCTGACACGGTGTTGCTACAGTAACAGTGAAAGCAAGAAGGACGTA 798881
                                                                         i   
C scaffold4|siz       3920 AACCCCTGACACGGTGTTGCTACAGTAACAGTGAAAGCAAGAAGGATGTA 3871

  scaffold30|si     798882 GTTCCAAGCTTCCCCCCATGTTCCAAAATTAGGAACATCCATATGTTTTC 798931
                                          --                                 
C scaffold4|siz       3870 GTTCCAAGCTTCCCC--ATGTTCCAAAATTAGGAACATCCATATGTTTTC 3823

  scaffold30|si     798932 CTTACCCAGCTAGGCAGGTGTCAAACTCTTGGCGCATGCAGGATGGGTTC 798981
                                                               i             
C scaffold4|siz       3822 CTTACCCAGCTAGGCAGGTGTCAAACTCTTGGCGCACGCAGGATGGGTTC 3773

  scaffold30|si     798982 TTCCTACTCAAAAGGAAGGGCAAAGTCACACGATGTTTTTTATTGCACAA 799031
                                                                             
C scaffold4|siz       3772 TTCCTACTCAAAAGGAAGGGCAAAGTCACACGATGTTTTTTATTGCACAA 3723

  scaffold30|si     799032 GCAGTAAATTCCTGTCAAAACACACTTTTCTGAGTACATGTTACCCAGAG 799081
                              v                                              
C scaffold4|siz       3722 GCATTAAATTCCTGTCAAAACACACTTTTCTGAGTACATGTTACCCAGAG 3673

  scaffold30|si     799082 TGACTAAGCCAGCATATGACCTCAGTCTTTGACAAATGCAAGAACTGAGT 799131
                                                                             
C scaffold4|siz       3672 TGACTAAGCCAGCATATGACCTCAGTCTTTGACAAATGCAAGAACTGAGT 3623

  scaffold30|si     799132 TTGAATTGTTCTAGATTTTCGAACAAATAACAACATAAAATATGTTAAGA 799181
                                                                             
C scaffold4|siz       3622 TTGAATTGTTCTAGATTTTCGAACAAATAACAACATAAAATATGTTAAGA 3573

  scaffold30|si     799182 TCAATTTTACCTTGCCAGTGATAATTGATGCAAAGTCTGCAAAAATCTGT 799231
                                                                             
C scaffold4|siz       3572 TCAATTTTACCTTGCCAGTGATAATTGATGCAAAGTCTGCAAAAATCTGT 3523

  scaffold30|si     799232 GAACCAGAGTTGAAACAAAACCTGGACACAACATACCAAGCACATAGCTA 799281
                                                                 v           
C scaffold4|siz       3522 GAACCAGAGTTGAAACAAAACCTGGACACAACATACCACGCACATAGCTA 3473

  scaffold30|si     799282 ACCACTTAAGTGCAGGACTCTTCTTGAGCAAAA-TACTCATGATCACAGA 799330
                                                            -                
C scaffold4|siz       3472 ACCACTTAAGTGCAGGACTCTTCTTGAGCAAAAATACTCATGATCACAGA 3423

  scaffold30|si     799331 GCTAACCACTCCTGTGAAAAACTCCTCTGGGGGTTGAGTAAAATAGCAGA 799380
                                                                             
C scaffold4|siz       3422 GCTAACCACTCCTGTGAAAAACTCCTCTGGGGGTTGAGTAAAATAGCAGA 3373

  scaffold30|si     799381 CCTTCCAAGCTGTGTCAAAATAAAAGCAAAAGACACACACTTACACTACA 799430
                                                     v                       
C scaffold4|siz       3372 CCTTCCAAGCTGTGTCAAAATAAAAGAAAAAGACACACACTTACACTACA 3323

  scaffold30|si     799431 AACTCAATTTCATACACGTTACTGAGGTTTCTCATGACAAGAGAAACTGT 799480
                                           i                                 
C scaffold4|siz       3322 AACTCAATTTCATACATGTTACTGAGGTTTCTCATGACAAGAGAAACTGT 3273

  scaffold30|si     799481 TTGATGAAGTTCAGTGTGTTGGAAGAACGTGCCTGTTTACCTCTATTTTT 799530
                                                                             
C scaffold4|siz       3272 TTGATGAAGTTCAGTGTGTTGGAAGAACGTGCCTGTTTACCTCTATTTTT 3223

  scaffold30|si     799531 TGAACGAGGTAGGTTTACAGCCTATAAAGACAGAGCACAACCAGTCAAAA 799580
                           i                                             v   
C scaffold4|siz       3222 CGAACGAGGTAGGTTTACAGCCTATAAAGACAGAGCACAACCAGTCCAAA 3173

  scaffold30|si     799581 AGTCAAGGAAAAACAAGGAGGACAACTTACCTTGGCGACTGGAGGGTTTC 799630
                                  v        v        i                        
C scaffold4|siz       3172 AGTCAAGTAAAAACAACGAGGACAATTTACCTTGGCGACTGGAGGGTTTC 3123

  scaffold30|si     799631 ATTGACAGCCGTCGTCAGAACTGGCTGTACAAGAACAGAACACCCAAACA 799680
                                                                             
C scaffold4|siz       3122 ATTGACAGCCGTCGTCAGAACTGGCTGTACAAGAACAGAACACCCAAACA 3073

  scaffold30|si     799681 AACATAAATTACTGTAAATCAAAAATGTGATTCTTAAAATAAGATATGGA 799730
                                                    -                        
C scaffold4|siz       3072 AACATAAATTACTGTAAATCAAAAA-GTGATTCTTAAAATAAGATATGGA 3024

  scaffold30|si     799731 CAAAAAGTTAGCAAAACTGTCTAAACTCAAAAGAATTCTTACAGTACTGT 799780
                                      v                        i             
C scaffold4|siz       3023 CAAAAAGTTAGGAAAACTGTCTAAACTCAAAAGAATCCTTACAGTACTGT 2974

  scaffold30|si     799781 AGATGTTGCTATGATCAACACTGCAAACACCATAAGACTTCATGAAAAGT 799830
                                        v     v                              
C scaffold4|siz       2973 AGATGTTGCTATGTTCAACTCTGCAAACACCATAAGACTTCATGAAAAGT 2924

  scaffold30|si     799831 CAACAAATCATAGACTAGATACTGACGCATCTGGAACCCGTTCATGCCTG 799880
                                                                            i
C scaffold4|siz       2923 CAACAAATCATAGACTAGATACTGACGCATCTGGAACCCGTTCATGCCTA 2874

  scaffold30|si     799881 GAAACACTGAAGAAGGTCATACCTACTCAGAGCTAGCAATAACATCCATG 799930
                                            i                          vi    
C scaffold4|siz       2873 GAAACACTGAAGAAGGTTATACCTACTCAGAGCTAGCAATAACAATCATG 2824

  scaffold30|si     799931 GGTTTTCCATGTGCTTCACAAGCACATTCAATGGAGTCAATGATGGCCAT 799980
                                         i                                   
C scaffold4|siz       2823 GGTTTTCCATGTGCCTCACAAGCACATTCAATGGAGTCAATGATGGCCAT 2774

  scaffold30|si     799981 ACTGTTCTCAATAGAACTTATTTGGAGTAATATGATATTCTCCAAAGGCT 800030
                                  v          i                               
C scaffold4|siz       2773 ACTGTTCACAATAGAACTCATTTGGAGTAATATGATATTCTCCAAAGGCT 2724

  scaffold30|si     800031 AGCTTGAGAGACCACCTTAAACAAGGTTAGGATGGACGTACCAAGCAGCG 800080
                                                                v            
C scaffold4|siz       2723 AGCTTGAGAGACCACCTTAAACAAGGTTAGGATGGACTTACCAAGCAGCG 2674

  scaffold30|si     800081 AGTAAAGGTTTGCATGACAAACCAATATACAACATCTCTGCACAAAGACA 800130
                                i                     i                      
C scaffold4|siz       2673 AGTAAGGGTTTGCATGACAAACCAATACACAACATCTCTGCACAAAGACA 2624

  scaffold30|si     800131 ACAAGGGCTTAATAACAGACCCAAAGTCTTCGCATGGCAAAAGCACCATG 800180
                                                                             
C scaffold4|siz       2623 ACAAGGGCTTAATAACAGACCCAAAGTCTTCGCATGGCAAAAGCACCATG 2574

  scaffold30|si     800181 CTTAAAAGCAGATGAAAACTCGCTAAAACATTCGCCCATACAAGGAACTC 800230
                               v                                     i       
C scaffold4|siz       2573 CTTACAAGCAGATGAAAACTCGCTAAAACATTCGCCCATACAGGGAACTC 2524

  scaffold30|si     800231 ACATGCTACTGGGTGGTCCAGTACAAGGGAGAGCCTTGGGTAAGACAATA 800280
                                                           i                 
C scaffold4|siz       2523 ACATGCTACTGGGTGGTCCAGTACAAGGGAGAACCTTGGGTAAGACAATA 2474

  scaffold30|si     800281 TGATTGCCTCGCCTCACTCACAACTGGATTTGTAGAGGAGGAGGTACACC 800330
                                 i   i                 v                    i
C scaffold4|siz       2473 TGATTGTCTCACCTCACTCACAACTGGAATTGTAGAGGAGGAGGTACACT 2424

  scaffold30|si     800331 GTACACAAAAAAGAGACACATTGATGTTAGACATTTGTTATCACAACAAG 800380
                                  -              i                 i         
C scaffold4|siz       2423 GTACACA-AAAAGAGACACATTAATGTTAGACATTTGTTACCACAACAAG 2375

  scaffold30|si     800381 TCTAGAGCAACACCAACTCAGGTTGGGTATGCTTGCATTCTAGTACAGCT 800430
                                                            i                
C scaffold4|siz       2374 TCTAGAGCAACACCAACTCAGGTTGGGTATGCTCGCATTCTAGTACAGCT 2325

  scaffold30|si     800431 TGCTGAACTTAGAGTGCATATAATACACAGAATAAGAG-AAATGAATCCT 800479
                                                                 -           
C scaffold4|siz       2324 TGCTGAACTTAGAGTGCATATAATACACAGAATAAGAGAAAATGAATCCT 2275

  scaffold30|si     800480 TGACCATGATTACCATTATTGGATTCAACAGAACTGTGTCTTACTAGATA 800529
                                       v   i            ---                 v
C scaffold4|siz       2274 TGACCATGATTAACATCATTGGATTCAAC---ACTGTGTCTTACTAGATT 2228

  scaffold30|si     800530 ATGGTCTCACTGAGACTCAATTACTAGTACTTGATTCTTTTGTGAGAACT 800579
                                                v                i           
C scaffold4|siz       2227 ATGGTCTCACTGAGACTCAATGACTAGTACTTGATTCTCTTGTGAGAACT 2178

  scaffold30|si     800580 TCTGACGGTTTACCTTCAGAATTATCCATGGAGAACACATATGGTGTCCA 800629
                                i                                 i          
C scaffold4|siz       2177 TCTGATGGTTTACCTTCAGAATTATCCATGGAGAACACACATGGTGTCCA 2128

  scaffold30|si     800630 TAAGGAAGGACTCATAGAGTCACCGAAACACGTGGGTCTTTTTGGTAAAG 800679
                                        v              i         -     v     
C scaffold4|siz       2127 TAAGGAAGGACTCTTAGAGTCACCGAAATACGTGGGTC-TTTTGCTAAAG 2079

  scaffold30|si     800680 ACAACGGGAT 800689
                                     
C scaffold4|siz       2078 ACAACGGGAT 2069

Matrix = 20p43g.matrix
Kimura (with divCpGMod) = 3.45
Transitions / transversions = 1.14 (79/69)
Gap_init rate = 0.01 (36 / 4015), avg. gap size = 1.97 (71 / 36)


8688 2.41 0.20 0.30 scaffold30|size1839819 800693 801692 (1034970) rnd-1_family-175#Unknown 3688 4686 (1) m_b130s001i86 103114

  scaffold30|si     800693 TCATCAAAATGTCATTACTTTGATACAGGTAAGTTTTTGCGGTACATGAA 800742
                                           v                     -i          
  rnd-1_family-       3688 TCATCAAAATGTCATTCCTTTGATACAGGTAAGTTTTT-TGGTACATGAA 3736

  scaffold30|si     800743 GTGAATGCGTTCTGTCGGACTTTTTTATCTATCTTTGTTATTCATAAAAT 800792
                                  v        i                ii      ?        
  rnd-1_family-       3737 GTGAATGAGTTCTGTCAGACTTTTTTATCTATCCCTGTTATNCATAAAAT 3786

  scaffold30|si     800793 ACAGGTAATTGGGAAGGAATATATGGGGAAGGACTGGAGAACTATCACAT 800842
                                        i                                    
  rnd-1_family-       3787 ACAGGTAATTGGGGAGGAATATATGGGGAAGGACTGGAGAACTATCACAT 3836

  scaffold30|si     800843 TTAGGCGGGATCATTCTATTCAATTGAAAAAGAACGCGTATTGTGTATTC 800892
                               i                                v            
  rnd-1_family-       3837 TTAGACGGGATCATTCTATTCAATTGAAAAAGAACGCTTATTGTGTATTC 3886

  scaffold30|si     800893 ATTTGCCAGAGAACAAACCTTCTAGGAGAATGCCAACATGCAGTTTGTCA 800942
                                                 i                           
  rnd-1_family-       3887 ATTTGCCAGAGAACAAACCTTCCAGGAGAATGCCAACATGCAGTTTGTCA 3936

  scaffold30|si     800943 TGAATGCCATGAGGAACATTCAAAAGCCCAGAAGAGATCAAGAGGTGGCG 800992
                           i                                                 
  rnd-1_family-       3937 CGAATGCCATGAGGAACATTCAAAAGCCCAGAAGAGATCAAGAGGTGGCG 3986

  scaffold30|si     800993 TTCCAAGTGAAAGGGAGTTGATGATGTCTTGTCATCATGAGCTACGCAAT 801042
                                                                             
  rnd-1_family-       3987 TTCCAAGTGAAAGGGAGTTGATGATGTCTTGTCATCATGAGCTACGCAAT 4036

  scaffold30|si     801043 CTACAGCTATGCACTGACATTTGGTGGTGTACCAAAGATAATATTGAGCG 801092
                             i         i                                     
  rnd-1_family-       4037 CTGCAGCTATGCGCTGACATTTGGTGGTGTACCAAAGATAATATTGAGCG 4086

  scaffold30|si     801093 TCAACATTGGTTTGAGCGTGTCAAGGGTTGTGCTTTCTGTGAGAGGATGT 801142
                                                                             
  rnd-1_family-       4087 TCAACATTGGTTTGAGCGTGTCAAGGGTTGTGCTTTCTGTGAGAGGATGT 4136

  scaffold30|si     801143 TCATTGTTGGGGATATGTGAGAGTGATGAGGGAAAGGAGTATGTTTTACT 801192
                                  v                                       i -
  rnd-1_family-       4137 TCATTGTAGGGGATATGTGAGAGTGATGAGGGAAAGGAGTATGTTTTGC- 4185

  scaffold30|si     801193 TTTTAATGATTGGATGAGTGTGTTTTTGAGTTTGTTTTGGGGCAAAAATC 801242
                           -        v                                        
  rnd-1_family-       4186 -TTTAATGAGTGGATGAGTGTGTTTTTGAGTTTGTTTTGGGGCAAAAATC 4234

  scaffold30|si     801243 TAGTCCATTAAAAATTAATTTCTCTAAAAGAATGATTTTTGTTGGAACAG 801292
                                  v      ?                                   
  rnd-1_family-       4235 TAGTCCAATAAAAANTAATTTCTCTAAAAGAATGATTTTTGTTGGAACAG 4284

  scaffold30|si     801293 AGGAGTTACATTATTCAAAATGCGATTTCTCATCAAAAGTCGATTTTGTA 801342
                                v                                            
  rnd-1_family-       4285 AGGAGGTACATTATTCAAAATGCGATTTCTCATCAAAAGTCGATTTTGTA 4334

  scaffold30|si     801343 TGAACAGAGGAAAATGGATTCTCAACAGCGCTACTCCTACCAGAACGCC- 801391
                                         ?                                  -
  rnd-1_family-       4335 TGAACAGAGGAAAANGGATTCTCAACAGCGCTACTCCTACCAGAACGCCC 4384

  scaffold30|si     801392 -CGCGTGTTGGCACAGTTCGCTGTTAGTAAATCTGTTAGTAAGGATTTCG 801440
                           -    i ?                                          
  rnd-1_family-       4385 GCGCGCGNTGGCACAGTTCGCTGTTAGTAAATCTGTTAGTAAGGATTTCG 4434

  scaffold30|si     801441 GAGTCAATCATTTCGATCTCAATCAACTCTGTTAGCTAAAACGTTAGCAA 801490
                                               i                             
  rnd-1_family-       4435 GAGTCAATCATTTCGATCTCGATCAACTCTGTTAGCTAAAACGTTAGCAA 4484

  scaffold30|si     801491 AAACGGATGTTGTTAGTTAGACTGTTAGCAAGCGGGTCGAATGGTTAGAT 801540
                                                                    v        
  rnd-1_family-       4485 AAACGGATGTTGTTAGTTAGACTGTTAGCAAGCGGGTCGAAAGGTTAGAT 4534

  scaffold30|si     801541 AGGACGGAGGCCTCAAACGTACTAACAATTTATCTAACAGTTTTGATTTT 801590
                                                                             
  rnd-1_family-       4535 AGGACGGAGGCCTCAAACGTACTAACAATTTATCTAACAGTTTTGATTTT 4584

  scaffold30|si     801591 TCACAAACTAATGAGAAAATCGCCCCAGTATAATTCCTACATACGATTTG 801640
                               i              ?             i                
  rnd-1_family-       4585 TCACGAACTAATGAGAAAANCGCCCCAGTATAACTCCTACATACGATTTG 4634

  scaffold30|si     801641 TTAGCAAGAGATAATTTGTCACTAACAGTCTTGCTAACACCTCGTTTGCA 801690
                                                                             
  rnd-1_family-       4635 TTAGCAAGAGATAATTTGTCACTAACAGTCTTGCTAACACCTCGTTTGCA 4684

  scaffold30|si     801691 AT 801692
                           i 
  rnd-1_family-       4685 GT 4686

Matrix = 20p43g.matrix
Kimura (with divCpGMod) = 1.99
Transitions / transversions = 2.00 (16/8)
Gap_init rate = 0.01 (5 / 999), avg. gap size = 1.00 (5 / 5)


17642 2.69 0.39 0.15 scaffold30|size1839819 801692 803734 (1032928) scaffold89|size764991_(dbseq-nr_709)_[617926,624013]#LTR/Gypsy 4041 6088 (0) m_b130s001i87 103115

  scaffold30|si     801692 TTGCACAACAAACCATAAAATAAGCCTCATAATCACATGAGTACACGAAC 801741
                                                                    i    -   
  scaffold89|si       4041 TTGCACAACAAACCATAAAATAAGCCTCATAATCACATGAGCACAC-AAC 4089

  scaffold30|si     801742 AAAAACGATCCACAACCTTTGTTCTTGTAAAACCACAGCACATAGAATTG 801791
                                                                   i         
  scaffold89|si       4090 AAAAACGATCCACAACCTTTGTTCTTGTAAAACCACAGCATATAGAATTG 4139

  scaffold30|si     801792 TGAGTATCACTAGTTAAACAGGAATACCATCTCACACAAAAGGATAAGTC 801841
                                   v                  -            -         
  scaffold89|si       4140 TGAGTATCCCTAGTTAAACAGGAATAC-ATCTCACACAAA-GGATAAGTC 4187

  scaffold30|si     801842 AAACATGAACATCTCTACTGAGAGACATGTAGCACCTTGTTGGCATTCAA 801891
                                            i                            v   
  scaffold89|si       4188 AAACATGAACATCTCTATTGAGAGACATGTAGCACCTTGTTGGCATGCAA 4237

  scaffold30|si     801892 TGCAAAACAAATGCAACACAAGCAGCTATACACAGAAATGTAGTATTGCT 801941
                                               i                             
  scaffold89|si       4238 TGCAAAACAAATGCAACACAGGCAGCTATACACAGAAATGTAGTATTGCT 4287

  scaffold30|si     801942 TCACTAGCTTAGACAAATCCAAAGAGAAACACAACTATTACGTTGTCAAC 801991
                                                                             
  scaffold89|si       4288 TCACTAGCTTAGACAAATCCAAAGAGAAACACAACTATTACGTTGTCAAC 4337

  scaffold30|si     801992 ATATCTTGGAAAGTTCACTTCTCCATGATGCTTGCTGTGAAGCCACAATA 802041
                                v                          i         i       
  scaffold89|si       4338 ATATCATGGAAAGTTCACTTCTCCATGATGCTCGCTGTGAAGTCACAATA 4387

  scaffold30|si     802042 TGGTTCCATAAACCATAAGATTATAGTCAACAACTGCCTTTCAAAATATA 802091
                                                               i             
  scaffold89|si       4388 TGGTTCCATAAACCATAAGATTATAGTCAACAACTGTCTTTCAAAATATA 4437

  scaffold30|si     802092 AAAATTGGTACGCACATGCACATTTAATTATGTTGCAATGTCATTACCAC 802141
                                                                             
  scaffold89|si       4438 AAAATTGGTACGCACATGCACATTTAATTATGTTGCAATGTCATTACCAC 4487

  scaffold30|si     802142 CAACAAAAGAGTTATACATGAACAGACCTCCCCCGAGGATCCTGGCTACA 802191
                                               v           i          v      
  scaffold89|si       4488 CAACAAAAGAGTTATACATGTACAGACCTCCCTCGAGGATCCTTGCTACA 4537

  scaffold30|si     802192 AAGTACAGAAGGATATCATGAACACTGAATCCGTACTCTTCATGGTACCA 802241
                             i    i           i                            v 
  scaffold89|si       4538 AAATACAAAAGGATATCATAAACACTGAATCCGTACTCTTCATGGTACAA 4587

  scaffold30|si     802242 AAAGACATAGACGTTGATGCTTGAACCTTCCAATGATTATAGTCAATACA 802291
                                                  i                          
  scaffold89|si       4588 AAAGACATAGACGTTGATGCTTGGACCTTCCAATGATTATAGTCAATACA 4637

  scaffold30|si     802292 TTAAGTATGACTTGGCATTGTTCACTTGCCGATAGCTGACCCTTTGGGCA 802341
                                         i                                   
  scaffold89|si       4638 TTAAGTATGACTTGACATTGTTCACTTGCCGATAGCTGACCCTTTGGGCA 4687

  scaffold30|si     802342 ACTATTCCCATGGATACATAGGGGTGACAGAGCAAATTGAAGGACAATAT 802391
                                                                             
  scaffold89|si       4688 ACTATTCCCATGGATACATAGGGGTGACAGAGCAAATTGAAGGACAATAT 4737

  scaffold30|si     802392 ACCAACACAAAGGATTGCAGAAGATAACAAACAGAATATCTGTACTATCA 802441
                                                                             
  scaffold89|si       4738 ACCAACACAAAGGATTGCAGAAGATAACAAACAGAATATCTGTACTATCA 4787

  scaffold30|si     802442 GCACCTTCGTACCTAGACCTGGTTCAATATCCACATTGTACACAAATTGT 802491
                                                                             
  scaffold89|si       4788 GCACCTTCGTACCTAGACCTGGTTCAATATCCACATTGTACACAAATTGT 4837

  scaffold30|si     802492 GACAATTAAGGTGCAGTTTCAACACTACACTTTCGGACCATATGCATTTC 802541
                                                     v                       
  scaffold89|si       4838 GACAATTAAGGTGCAGTTTCAACACTCCACTTTCGGACCATATGCATTTC 4887

  scaffold30|si     802542 ATTTGGCTTCCCAGTGTAAGTCAACCAGAGTCTTCAAATATCAAAACCCA 802591
                                                                             
  scaffold89|si       4888 ATTTGGCTTCCCAGTGTAAGTCAACCAGAGTCTTCAAATATCAAAACCCA 4937

  scaffold30|si     802592 AAAAGTGAATCACTATCTAGAGTTCAACATCAACCAAATCATGGAGATGC 802641
                                     i                                       
  scaffold89|si       4938 AAAAGTGAATTACTATCTAGAGTTCAACATCAACCAAATCATGGAGATGC 4987

  scaffold30|si     802642 TTGGCCTGCTGTACCAATCATGGTCTTGTCAGCAGCTTCTAGTGGCACAA 802691
                                                                             
  scaffold89|si       4988 TTGGCCTGCTGTACCAATCATGGTCTTGTCAGCAGCTTCTAGTGGCACAA 5037

  scaffold30|si     802692 TGTTTACCTAAACAAACACTCAGATGCCATTCACTCATACCTACTATGCA 802741
                                                                             
  scaffold89|si       5038 TGTTTACCTAAACAAACACTCAGATGCCATTCACTCATACCTACTATGCA 5087

  scaffold30|si     802742 GTGCCTATCGCCTAAATGTAGTGTAGCAATCATAAGATGGAATTGTTGTT 802791
                                                                             
  scaffold89|si       5088 GTGCCTATCGCCTAAATGTAGTGTAGCAATCATAAGATGGAATTGTTGTT 5137

  scaffold30|si     802792 CGGCATTCCACTTTTGCACACACAGACAAAATCAATAGGAGACACCAGGC 802841
                                                                             
  scaffold89|si       5138 CGGCATTCCACTTTTGCACACACAGACAAAATCAATAGGAGACACCAGGC 5187

  scaffold30|si     802842 AACACCAAACCGACCCAAAATTATCCTCATCAATTTATGGTCACATGGTC 802891
                                                         v                   
  scaffold89|si       5188 AACACCAAACCGACCCAAAATTATCCTCATAAATTTATGGTCACATGGTC 5237

  scaffold30|si     802892 CGTGGAAAGCAATGCTTTAGTAAACAAAGGTCTTTTACCCCGCACAAATA 802941
                                                          v                  
  scaffold89|si       5238 CGTGGAAAGCAATGCTTTAGTAAACAAAGGTATTTTACCCCGCACAAATA 5287

  scaffold30|si     802942 TTTAGTCGGTATACCAGTGATAATTGGACTATCACAGACAGTATACGATT 802991
                             i   i                                          v
  scaffold89|si       5288 TTCAGTTGGTATACCAGTGATAATTGGACTATCACAGACAGTATACGATA 5337

  scaffold30|si     802992 AGACAATCAGGGTTGCACGCGGAAGTAAGTCAGA--ACAAGTTTGACTTA 803039
                                         i                   -- i            
  scaffold89|si       5338 AGACAATCAGGGTTACACGCGGAAGTAAGTCAGAATATAAGTTTGACTTA 5387

  scaffold30|si     803040 GGAGAGTACAATCAAACCAGCTTTATCATAAGCCATGACAAATCTCCCTC 803089
                                                                             
  scaffold89|si       5388 GGAGAGTACAATCAAACCAGCTTTATCATAAGCCATGACAAATCTCCCTC 5437

  scaffold30|si     803090 TCCACATGAACTTACACTTCATATACTACATAAAACAATATGTAAGTACA 803139
                                                              iv             
  scaffold89|si       5438 TCCACATGAACTTACACTTCATATACTACATAAAATTATATGTAAGTACA 5487

  scaffold30|si     803140 AAGCGTCACAGGCAGCTTGCACATTTTTAACCTCAA-AAAGAACGGTTTT 803188
                             v                        i       i-      v      
  scaffold89|si       5488 AATCGTCACAGGCAGCTTGCACATTTTCAACCTCAGCAAAGAAAGGTTTT 5537

  scaffold30|si     803189 TCTGCAAGTCTGGCTCAGAATCGGATTTTTTCCTCACAGAGGTTTTACTT 803238
                                            v v                 vi           
  scaffold89|si       5538 TCTGCAAGTCTGGCTCATATTCGGATTTTTTCCTCACCAAGGTTTTACTT 5587

  scaffold30|si     803239 TTCCATGAGCCACGCTAATTCTCCAATCGTGGGGCGAGTGACATAGGCCA 803288
                                ii        v                                  
  scaffold89|si       5588 TTCCACAAGCCACGCAAATTCTCCAATCGTGGGGCGAGTGACATAGGCCA 5637

  scaffold30|si     803289 ATTATCTACCTTAACTGGTAAACCCAAAGAGGTTCCACCTGGAACCTCCA 803338
                                                                vv           
  scaffold89|si       5638 ATTATCTACCTTAACTGGTAAACCCAAAGAGGTTCCAGGTGGAACCTCCA 5687

  scaffold30|si     803339 ATGGTCCTCTTCCCTTTGTGTAACACAAAGGAAGTACAATAGTCATAAGA 803388
                                                                             
  scaffold89|si       5688 ATGGTCCTCTTCCCTTTGTGTAACACAAAGGAAGTACAATAGTCATAAGA 5737

  scaffold30|si     803389 TATTGTTTCTGAGAAACAATATTCAAAAGACAATTTCTTTCTTGGGAAAC 803438
                                                                       i     
  scaffold89|si       5738 TATTGTTTCTGAGAAACAATATTCAAAAGACAATTTCTTTCTTGAGAAAC 5787

  scaffold30|si     803439 ACCCATATACATTCTAGGTGTTTCTTGGACAAAATATCCAAGAGAAAATT 803488
                                                     i                  ii   
  scaffold89|si       5788 ACCCATATACATTCTAGGTGTTTCTTAGACAAAATATCCAAGAGAGGATT 5837

  scaffold30|si     803489 TCTTTCTCAGAAACCTTCTCATGGGACAGTTCCTGTTGGCAGTTGAGAGA 803538
                                                                             
  scaffold89|si       5838 TCTTTCTCAGAAACCTTCTCATGGGACAGTTCCTGTTGGCAGTTGAGAGA 5887

  scaffold30|si     803539 AAAGGAGCAGTCATGGAACTGCCCT-AAATCACCTCCAATCTCTGACAGG 803587
                                                    -                  i     
  scaffold89|si       5888 AAAGGAGCAGTCATGGAACTGCCCTAAAATCACCTCCAATCTCTAACAGG 5937

  scaffold30|si     803588 ACCACCTGTGCTTGGTGATGCATGGATTACCTAGAGTACCATGCAATACC 803637
                            i                         i      v               
  scaffold89|si       5938 ATCACCTGTGCTTGGTGATGCATGGATCACCTAGTGTACCATGCAATACC 5987

  scaffold30|si     803638 TATTTCAGTAGTGTAACTCTTATAATT----AAAATCTTTCAACAACATG 803683
                             i                 i      ----                  v
  scaffold89|si       5988 TACTTCAGTAGTGTAACTCTCATAATTAATAAAAATCTTTCAACAACATC 6037

  scaffold30|si     803684 TATCTACCCATTTACTACATAGTAACAACTACAGCAAAACGGCTTAGGTC 803733
                                    i                                        
  scaffold89|si       6038 TATCTACCCGTTTACTACATAGTAACAACTACAGCAAAACGGCTTAGGTC 6087

  scaffold30|si     803734 A 803734
                            
  scaffold89|si       6088 A 6088

Matrix = 20p43g.matrix
Kimura (with divCpGMod) = 2.66
Transitions / transversions = 1.62 (34/21)
Gap_init rate = 0.00 (7 / 2042), avg. gap size = 1.57 (11 / 7)


9379 2.52 0.28 0.09 scaffold30|size1839819 802663 803734 (1032928) C scaffold117|size307802_(dbseq-nr_563)_[124658,130759]#LTR (5028) 1074 1 m_b131s001i0 103116

  scaffold30|si     802663 GGTCTTGTCAGCAGCTTCTAGTGGCACAATGTTTACCTAAACAAACACTC 802712
                                                                             
C scaffold117|s       1074 GGTCTTGTCAGCAGCTTCTAGTGGCACAATGTTTACCTAAACAAACACTC 1025

  scaffold30|si     802713 AGATGCCATTCACTCATACCTACTATGCAGTGCCTATCGCCTAAATGTAG 802762
                                                                             
C scaffold117|s       1024 AGATGCCATTCACTCATACCTACTATGCAGTGCCTATCGCCTAAATGTAG 975

  scaffold30|si     802763 TGTAGCAATCATAAGATGGAATTGTTGTTCGGCATTCCACTTTTGCACAC 802812
                                                                             
C scaffold117|s        974 TGTAGCAATCATAAGATGGAATTGTTGTTCGGCATTCCACTTTTGCACAC 925

  scaffold30|si     802813 ACAGACAAAATCAATAGGAGACACCAGGCAACACCAAACCGACCCAAAAT 802862
                                 v                                           
C scaffold117|s        924 ACAGACTAAATCAATAGGAGACACCAGGCAACACCAAACCGACCCAAAAT 875

  scaffold30|si     802863 TATCCTCATCAATTTATGGTCACATGGTCCGTGGAAAGCAATGCTTTAGT 802912
                                    v                                        
C scaffold117|s        874 TATCCTCATAAATTTATGGTCACATGGTCCGTGGAAAGCAATGCTTTAGT 825

  scaffold30|si     802913 AAACAAAGGTCTTTTACCCCGCACAAATATTTAGTCGGTATACCAGTGAT 802962
                                              -           i                  
C scaffold117|s        824 AAACAAAGGTCTTTTACCC-GCACAAATATTCAGTCGGTATACCAGTGAT 776

  scaffold30|si     802963 AATTGGACTATCACAGACAGTATACGATTAGACAATCAGGGTTGCACGCG 803012
                                                       v              i      
C scaffold117|s        775 AATTGGACTATCACAGACAGTATACGATAAGACAATCAGGGTTACACGCG 726

  scaffold30|si     803013 GAAGTAAGTCAGAACA--AGTTTGACTTAGGAGAGTACAATCAAACCAGC 803060
                                         i --                                
C scaffold117|s        725 GAAGTAAGTCAGAATATAAGTTTGACTTAGGAGAGTACAATCAAACCAGC 676

  scaffold30|si     803061 TTTATCATAAGCCATGACAAATCTCCCTCTCCACATGAACTTACACTTCA 803110
                                                                             
C scaffold117|s        675 TTTATCATAAGCCATGACAAATCTCCCTCTCCACATGAACTTACACTTCA 626

  scaffold30|si     803111 TATACTACATAAAACAATATGTAAGTACAAAGCGTCACAGGCAGCTTGCA 803160
                                         i        i                          
C scaffold117|s        625 TATACTACATAAAATAATATGTAGGTACAAAGCGTCACAGGCAGCTTGCA 576

  scaffold30|si     803161 CATTTTTAACCTCAAAAAGAACGGTTTTTCTGCAAGTCTGGCTCAGAATC 803210
                                          v                             v v  
C scaffold117|s        575 CATTTTTAACCTCAACAAGAACGGTTTTTCTGCAAGTCTGGCTCATATTC 526

  scaffold30|si     803211 GGATTTTTTCCTCACAGAGGTTTTACTTTTCCATGAGCCACGCTAATTCT 803260
                                          v                ii                
C scaffold117|s        525 GGATTTTTTCCTCACCGAGGTTTTACTTTTCCGCGAGCCACGCTAATTCT 476

  scaffold30|si     803261 CCAATCGTGG-GGCGAGTGACATAGGCCAATTATCTACCTTAACTGGTAA 803309
                                     -                                       
C scaffold117|s        475 CCAATCGTGGAGGCGAGTGACATAGGCCAATTATCTACCTTAACTGGTAA 426

  scaffold30|si     803310 ACCCAAAGAGGTTCCACCTGGAACCTCCAATGGTCCTCTTCCCTTTGTGT 803359
                                           vv                                
C scaffold117|s        425 ACCCAAAGAGGTTCCAGGTGGAACCTCCAATGGTCCTCTTCCCTTTGTGT 376

  scaffold30|si     803360 AACACAAAGGAAGTACAATAGTCATAAGATATTGTTTCTGAGAAACAATA 803409
                                                                             
C scaffold117|s        375 AACACAAAGGAAGTACAATAGTCATAAGATATTGTTTCTGAGAAACAATA 326

  scaffold30|si     803410 TTCAAAAGACAATTTCTTTCTTGGGAAACACCCATATACATTCTAGGTGT 803459
                                                  i                          
C scaffold117|s        325 TTCAAAAGACAATTTCTTTCTTGAGAAACACCCATATACATTCTAGGTGT 276

  scaffold30|si     803460 TTCTTGGACAAAATATCCAAGAGAAAATTTCTTTCTCAGAAACCTTCTCA 803509
                                                   ii                        
C scaffold117|s        275 TTCTTGGACAAAATATCCAAGAGAGGATTTCTTTCTCAGAAACCTTCTCA 226

  scaffold30|si     803510 TGGGACAGTTCCTGTTGGCAGTTGAGAGAAAAGGAGCAGTCATGGAACTG 803559
                                                      i                      
C scaffold117|s        225 TGGGACAGTTCCTGTTGGCAGTTGAGAAAAAAGGAGCAGTCATGGAACTG 176

  scaffold30|si     803560 CCCTAAATCACCTCCAATCTCTGACAGGACCACCTGTGCTTGGTGATGCA 803609
                                   i             i      i                    
C scaffold117|s        175 CCCTAAATTACCTCCAATCTCTAACAGGATCACCTGTGCTTGGTGATGCA 126

  scaffold30|si     803610 TGGATTACCTAGAGTACCATGCAATACCTATTTCAGTAGTGTAACTCTTA 803659
                                       v                                   i 
C scaffold117|s        125 TGGATTACCTAGTGTACCATGCAATACCTATTTCAGTAGTGTAACTCTCA 76

  scaffold30|si     803660 TAATTAAAATCTTTCAACAACATGTATCTACCCATTTACTACATAGTAAC 803709
                              v                             i                
C scaffold117|s         75 TAAATAAAATCTTTCAACAACATGTATCTACCCGTTTACTACATAGTAAC 26

  scaffold30|si     803710 AACTACAGCAAAACGGCTTAGGTCA 803734
                                                    
C scaffold117|s         25 AACTACAGCAAAACGGCTTAGGTCA 1

Matrix = 20p43g.matrix
Kimura (with divCpGMod) = 2.31
Transitions / transversions = 1.45 (16/11)
Gap_init rate = 0.00 (3 / 1071), avg. gap size = 1.33 (4 / 3)


230 8.11 2.70 0.00 scaffold30|size1839819 804383 804419 (1032243) C genome_7_200430-9]5#Unspecified (228) 148 111 m_b131s001i1 103117

  scaffold30|si     804383 CGGAGCAATATATATTG-CGTGATGGAGATGAATTAGG 804419
                                     i      -       v        v   
C genome_7_2004        148 CGGAGCAATACATATTGGCGTGATGTAGATGAATAAGG 111

Matrix = 20p43g.matrix
Kimura (with divCpGMod) = 8.58
Transitions / transversions = 0.50 (1/2)
Gap_init rate = 0.03 (1 / 36), avg. gap size = 1.00 (1 / 1)


3743 8.69 10.21 1.19 scaffold30|size1839819 804417 805033 (1031629) genome_2_112380-9]2#Unspecified 1 672 (0) m_b131s001i2 103118

  scaffold30|si     804417 AGGACTTTAGGGAATGTATGTACGCAAGTACTCATACAGGGACTCATGCA 804466
                                                  v              i v         
  genome_2_1123          1 AGGACTTTAGGGAATGTATGTACTCAAGTACTCATACAAGTACTCATGCA 50

  scaffold30|si     804467 AAAAGATGCATCTGCATCAC-GTACATGTTTTTAAAGCGTTGATAAAGGA 804515
                               i      v       i-  i---     v  i              
  genome_2_1123         51 AAAAAATGCATGTGCATCATAGTG---GTTTTGAAGGCGTTGATAAAGGA 97

  scaffold30|si     804516 CCCACCATATCATATGAAATTTTGGCTGAAGTCAAGAAGGTTCCCACCAC 804565
                              i    v   v                      i          v   
  genome_2_1123         98 CCCGCCATCTCAGATGAAATTTTGGCTGAAGTCAAAAAGGTTCCCAACAC 147

  scaffold30|si     804566 GTCACA-TTGATTAGATGAACAACCCTTTTT-GTGTATGCC-TTTTCTCG 804612
                                 -              vvi       -  v      -        
  genome_2_1123        148 GTCACAATTGATTAGATGAACTTTCCTTTTTTGTTTATGCCCTTTTCTCG 197

  scaffold30|si     804613 GAATTCCATCAAAACAGGAAATGGGTGATGTACTTTGTACTTTCCGATGT 804662
                                vv  ii     v   -    i i     i                
  genome_2_1123        198 GAATTGGATTGAAACATGAA-TGGGCGGTGTACCTTGTACTTTCCGATGT 246

  scaffold30|si     804663 ACTTTGTACTTTCGGATGTACTTTGTACTTTCA----------------- 804695
                                    i  i                    -----------------
  genome_2_1123        247 ACTTTGTACCTTTGGATGTACTTTGTACTTTCAGTTTTGAAAGTACAAAG 296

  scaffold30|si     804696 --CAT------G-ACA-----ATGAGGGAATCAATATATTT-A-ACGGGA 804729
                           --   ------ -   ----- i v                - -      
  genome_2_1123        297 TACATCCGAAAGTACATTGTCACGTGGGAATCAATATATTTTATACGGGA 346

  scaffold30|si     804730 AATAATAAAAGAGTACAAAGTACATCCAAAAGTACATTCTTGTACTTTTG 804779
                              v                       i          iv        i 
  genome_2_1123        347 AATCATAAAAGAGTACAAAGTACATCCGAAAGTACATTTATGTACTTTCG 396

  scaffold30|si     804780 GATGTACTCTGTACTTTCGATTGTACTGTGTACTTTCAAATGTACGTTGA 804829
                                                                           i 
  genome_2_1123        397 GATGTACTCTGTACTTTCGATTGTACTGTGTACTTTCAAATGTACGTTAA 446

  scaffold30|si     804830 AGAGTTCAAGATGTATGTTAAAGCAATGTAC-AAAACATGATTTAACTTT 804878
                                          i      i        -                  
  genome_2_1123        447 AGAGTTCAAGATGTACGTTAAAACAATGTACGAAAACATGATTTAACTTT 496

  scaffold30|si     804879 CTCAAAAATCAAAAAATATTTAATTCTAGAGGAAGTGAATAGCTTTCTCT 804928
                                    i        iv  ii ----     v               
  genome_2_1123        497 CTCAAAAATTAAAAAATACGTAGCT----AGGAATTGAATAGCTTTCTCT 542

  scaffold30|si     804929 TCTGCAGATAA--CAC----------------------ATGCCTCCACA- 804953
                           v          --   ----------------------           -
  genome_2_1123        543 GCTGCAGATAACTCACCTTTTTGGCAACCCCACCCACAATGCCTCCACAT 592

  scaffold30|si     804954 GCTGTTTAAAATACAGAGTTCTTATTGAAAGTATAAAATTGGTCTGTTTT 805003
                                          v i       v        v       v       
  genome_2_1123        593 GCTGTTTAAAATACATAATTCTTATGGAAAGTATCAAATTGGACTGTTTT 642

  scaffold30|si     805004 CCTTTTCGATGTAAATTTCCCTTAAATCCT 805033
                            v    i                  i    
  genome_2_1123        643 CATTTTTGATGTAAATTTCCCTTAAGTCCT 672

Matrix = 20p43g.matrix
Kimura (with divCpGMod) = 8.10
Transitions / transversions = 1.21 (29/24)
Gap_init rate = 0.04 (23 / 616), avg. gap size = 3.09 (71 / 23)


698 13.39 1.79 0.00 scaffold30|size1839819 805033 805144 (1031518) C genome_7_200430-9]5#Unspecified (261) 115 2 m_b131s001i3 103117

  scaffold30|si     805033 TAAGGTCATCACTTTGTTATGATTAGTGGCTCTTAAGCATGAGTTAAGTG 805082
                                ii          v                                
C genome_7_2004        115 TAAGGCTATCACTTTGTAATGATTAGTGGCTCTTAAGCATGAGTTAAGTG 66

  scaffold30|si     805083 CATGAAAATGACATTTTT--TGAAGGTTGGAGTCTTGACCTTATGATGCG 805130
                           ii                -- i v   i                i   i 
C genome_7_2004         65 TGTGAAAATGACATTTTTTATAACGGTCGGAGTCTTGACCTTATAATGTG 16

  scaffold30|si     805131 CAGACCTTGTCATC 805144
                           vv v    i v   
C genome_7_2004         15 GTGTCCTTATAATC 2

Matrix = 20p43g.matrix
Kimura (with divCpGMod) = 13.88
Transitions / transversions = 1.50 (9/6)
Gap_init rate = 0.01 (1 / 111), avg. gap size = 2.00 (2 / 1)


1811 21.19 1.20 7.86 scaffold30|size1839819 805639 806140 (1030522) rnd-5_family-689#LTR/Gypsy 3108 3578 (0) m_b131s001i4 103119

  scaffold30|si     805639 GGAGTCCTCCAATGAGGTGGGAGTTTATCTCTGCAGCAAAATCATGTCCA 805688
                              i i     i        i    v         v vv   v v     
  rnd-5_family-       3108 GGAATTCTCCAGTGAGGTGGAAGTTGATCTCTGCACCTTAATGAAGTCCA 3157

  scaffold30|si     805689 AGATTGTCGTGGATTTTTCTAACGCGATCAAGTATGTCATCA-----AT- 805732
                            v            v  vv  v         vv      i  -----  -
  rnd-5_family-       3158 ACATTGTCGTGGATGTTAATATCGCGATCAATGATGTCACCATCACCATG 3207

  scaffold30|si     805733 TGTTTCGACTTCTGCACAATGACTTTGTGTGGTCAAAGCTTCCAGTCACC 805782
                              vv      ivv v   vi  iv   v   v   iiv        ii 
  rnd-5_family-       3208 TGTAACGACTTTGTCTCAAAAACCATGTTTGGACAAGAATTCCAGTCGTC 3257

  scaffold30|si     805783 AGGGCGACGAGTCATTGAACACGGTTGGGACAGTTTTATTTCTCGCAAGC 805832
                             i     vi  v  v     iv     i  vvi   iv v v      v
  rnd-5_family-       3258 AGAGCGACCGGTGATGGAACATTGTTGGAACTTCTTTGATGCACGCAAGA 3307

  scaffold30|si     805833 AGTTGCTCTACAAGAAAAGTCATGTCCTATGGAATGACACGTTGACCTTT 805882
                                   v      v  i v  i i  v  v  v i           v 
  rnd-5_family-       3308 AGTTGCTCAACAAGACAAATGATATTCTCTGTAAAGGCACGTTGACCTAT 3357

  scaffold30|si     805883 GAAGTTTGCAACTGGCCTCATAAGGACTATTTCTGTCATGACGCCAACCT 805932
                                 i   v v      v viv   i  v    i              
  rnd-5_family-       3358 GAAGTTCGCATCAGGCCTCCTTGTGACCATGTCTGCCATGACGCCAACCT 3407

  scaffold30|si     805933 TCAGCCCTCTCTAAGTGAAGCCATTTCAGCACTTTATATGCAGAAGAACA 805982
                                 v            iv        v i v   v    v       
  rnd-5_family-       3408 TCAGCCATCTCTAAGTGAAAGCATTTCAGAATTATATTTGCATAAGAACA 3457

  scaffold30|si     805983 AAGTGGATGTGGCTTTTCAGGTAAAAGATCAAGTTTTCTACGCCCACAAA 806032
                            v i    v v      --------------      ---------- i 
  rnd-5_family-       3458 ACGCGGATTTTGCTTTT--------------AGTTTT----------AGA 3483

  scaffold30|si     806033 GAAACGTTGAAGTACCTAGCAAGTGCCCTTGCCGATCTCTGCGACGACTA 806082
                             v  ----   i- v  ------ vi                    i  
  rnd-5_family-       3484 GATAC----AAGC-CATA------GATCTTGCCGATCTCTGCGACGATTA 3522

  scaffold30|si     806083 TGACAAGAGGACCCCCCTCCCTATCGAAGATGTAGACCCAGACCTCTTTG 806132
                            i      v  -               i     i  -   i         
  rnd-5_family-       3523 TAACAAGACGA-CCCCCTCCCTATCGAGGATGTGGA-CCAAACCTCTTTG 3570

  scaffold30|si     806133 AAATCATG 806140
                             v i   
  rnd-5_family-       3571 AACTTATG 3578

Matrix = 20p43g.matrix
Kimura (with divCpGMod) = 23.68
Transitions / transversions = 0.63 (38/60)
Gap_init rate = 0.08 (39 / 501), avg. gap size = 1.10 (43 / 39)


2037 1.70 0.85 0.00 scaffold30|size1839819 808924 809158 (1027504) rnd-1_family-1298#Unknown 1 237 (0) m_b131s001i5 103120

  scaffold30|si     808924 AGATCAATAAAATTTCGATGTATCCTACGACTACTTCTACGAATTCCCTC 808973
                                                                             
  rnd-1_family-          1 AGATCAATAAAATTTCGATGTATCCTACGACTACTTCTACGAATTCCCTC 50

  scaffold30|si     808974 TGTGACATAAAGTAAACCTGATGTAAAAAGTACATCGAAATTAATAATAC 809023
                                             i          i                    
  rnd-1_family-         51 TGTGACATAAAGTAAACCCGATGTAAAAAATACATCGAAATTAATAATAC 100

  scaffold30|si     809024 GTCGAATCTGTGTCCCATATCAAATCAATGATGATCGCGGTGCATCGGGA 809073
                                                                             
  rnd-1_family-        101 GTCGAATCTGTGTCCCATATCAAATCAATGATGATCGCGGTGCATCGGGA 150

  scaffold30|si     809074 TGTATGTAAAAAATATTTTAATTCGGATGTATATTTTACATCGCTACTTT 809123
                                                                             
  rnd-1_family-        151 TGTATGTAAAAAATATTTTAATTCGGATGTATATTTTACATCGCTACTTT 200

  scaffold30|si     809124 TCTACTTACTGATAAAGTGT--TATATCCTACATGCT 809158
                                v            i --               
  rnd-1_family-        201 TCTACATACTGATAAAGTATAGTATATCCTACATGCT 237

Matrix = 20p43g.matrix
Kimura (with divCpGMod) = 1.33
Transitions / transversions = 3.00 (3/1)
Gap_init rate = 0.00 (1 / 234), avg. gap size = 2.00 (2 / 1)


6655 6.42 1.37 0.45 scaffold30|size1839819 809201 810077 (1026585) rnd-1_family-201#Unknown 1 885 (0) m_b131s001i6 103121

  scaffold30|si     809201 ATATTGGTGGGCAAACACGCTCACGAGACAAAAATCA----CCGATGCAA 809246
                                                           v i  ----   v     
  rnd-1_family-          1 ATATTGGTGGGCAAACACGCTCACGAGACAAACACCAGCAGCCGCTGCAA 50

  scaffold30|si     809247 GATGTTTTGGCAGTAGATGGTTTTGTTGCTGGAAGCTAATGTTTAATGGA 809296
                              v          i    v v  v            i   v    i   
  rnd-1_family-         51 GATTTTTTGGCAGTGGATGTTATTTTTGCTGGAAGCTGATGGTTAACGGA 100

  scaffold30|si     809297 GTTATTTGAAA------GGTACTGGTCACTAAAAAATAGGCACATATATA 809340
                                      ------   v       v  v                  
  rnd-1_family-        101 GTTATTTGAAACGTACTGGTCCTGGTCAGTACAAAATAGGCACATATATA 150

  scaffold30|si     809341 GTCTCTTCAAGTTAACAGAACCATTATTGTAAAATATATACACATCCTTA 809390
                           v                                v        --      
  rnd-1_family-        151 TTCTCTTCAAGTTAACAGAACCATTATTGTAAATTATATACA--TCCTTA 198

  scaffold30|si     809391 ATTGTTGACCCGTTAATAGGCAAACAAATATTATGTATTTTCATTATTGT 809440
                                   v            v  v                         
  rnd-1_family-        199 ATTGTTGAACCGTTAATAGGCTAAAAAATATTATGTATTTTCATTATTGT 248

  scaffold30|si     809441 TAAATAATTGAAGAATTTTGAACCGTTAATAGGCTAGAAAATATTATTCA 809490
                           v         i          -              iv          i 
  rnd-1_family-        249 AAAATAATTGGAGAATTTTGA-CCGTTAATAGGCTAATAAATATTATTTA 297

  scaffold30|si     809491 TTTTCATTATGGTAAAATTATCATGGCTCGTAAAATATTATTACTGTGGG 809540
                                                 i            v       ii     
  rnd-1_family-        298 TTTTCATTATGGTAAAATTATCGTGGCTCGTAAAAAATTATTATCGTGGG 347

  scaffold30|si     809541 ATACTTCCATAGTCGTAAAAA--TTATTATCATGGGTTTCATAAGCTAAA 809588
                                                --        i                  
  rnd-1_family-        348 ATACTTCCATAGTCGTAAAAAATTTATTATCGTGGGTTTCATAAGCTAAA 397

  scaffold30|si     809589 AAAATTAACACTCAAATCATTATGATAAAATAATCATGGCTCGTAAAAAA 809638
                            -       i              i          i      v      v
  rnd-1_family-        398 A-AATTAACGCTCAAATCATTATGGTAAAATAATCGTGGCTCTTAAAAAT 446

  scaffold30|si     809639 TATTATAGCGGGTTACTCCCATAGTCATAAAAATATAATGGGAATGGCTG 809688
                                   i        i        i       v               
  rnd-1_family-        447 TATTATAGTGGGTTACTTCCATAGTCGTAAAAATTTAATGGGAATGGCTG 496

  scaffold30|si     809689 AAAAATATTGTATACATATATAATCATTAAGAATTTTTAAATTGTTAATA 809738
                                           i        i   i                    
  rnd-1_family-        497 AAAAATATTGTATACACATATAATCGTTAGGAATTTTTAAATTGTTAATA 546

  scaffold30|si     809739 GATATGGCATCACAACATTCAGGTGTCATCATGTCACGAAGTTCTTGTAG 809788
                                        i                                    
  rnd-1_family-        547 GATATGGCATCACGACATTCAGGTGTCATCATGTCACGAAGTTCTTGTAG 596

  scaffold30|si     809789 GCAGTGCAGATTGTTTGCTGTACATTTATTCTCAATATATGGTTTATGGT 809838
                                 i             i  v                          
  rnd-1_family-        597 GCAGTGTAGATTGTTTGCTGCACTTTTATTCTCAATATATGGTTTATGGT 646

  scaffold30|si     809839 GTCACGAACTCCAGGTATCATGTGTCACAAAGTTCTTGTATGGCGTGCAG 809888
                                                       i          v          
  rnd-1_family-        647 GTCACGAACTCCAGGTATCATGTGTCACGAAGTTCTTGTTTGGCGTGCAG 696

  scaffold30|si     809889 ATTGTTTGCTGCACTTTTATTTAGTTTGTTTTGAGCACTCTCGCGATTTG 809938
                                                                        v    
  rnd-1_family-        697 ATTGTTTGCTGCACTTTTATTTAGTTTGTTTTGAGCACTCTCGCGTTTTG 746

  scaffold30|si     809939 TATAAATTGAGCTCTCTCGCGTTTTGTATGAATGTTCACCTCGGTCAAGA 809988
                              i                                    i    vi   
  rnd-1_family-        747 TATGAATTGAGCTCTCTCGCGTTTTGTATGAATGTTCACCCCGGTAGAGA 796

  scaffold30|si     809989 TGGTACGAGTTTAAGTGTAGTCGTGACGCGTGACATTTTTTACTAGTGCA 810038
                                                                            i
  rnd-1_family-        797 TGGTACGAGTTTAAGTGTAGTCGTGACGCGTGACATTTTTTACTAGTGCG 846

  scaffold30|si     810039 TATCAAGTATAAAACATCACACGCTGTGTCAACACTCAC 810077
                                    v           i    i            
  rnd-1_family-        847 TATCAAGTAAAAAACATCACATGCTGCGTCAACACTCAC 885

Matrix = 20p43g.matrix
Kimura (with divCpGMod) = 5.37
Transitions / transversions = 1.15 (30/26)
Gap_init rate = 0.01 (7 / 876), avg. gap size = 2.29 (16 / 7)

8681 8.84 2.82 0.73 scaffold30|size1839819 809996 811202 (1025460) rnd-1_family-291#Unknown 1 1232 (7) m_b131s001i7 103121

  scaffold30|si     809996 AGTTTAAGTGTAGTCGTGACGCGTGACATTTTTTACTAGTGCATATCAAG 810045
                                          v                  ?       ii i  v 
  rnd-1_family-          1 AGTTTAAGTGTAGTCTTGACGCGTGACATTTTTTNCTAGTGCGCACCATG 50

  scaffold30|si     810046 TATAAAACATCACACGCTGTGTCAACACTCACCCACCATGACAATTTCCA 810095
                           i -           i    i                      i  i   i
  rnd-1_family-         51 CA-AAAACATCACATGCTGCGTCAACACTCACCCACCATGACGATCTCCG 99

  scaffold30|si     810096 CAGCATCATCAGAATTCAGCCTACCACA-AAAAATTATCGCAGATATTTA 810144
                            v   i i      ?      i      -     ii          i?v 
  rnd-1_family-        100 CCGCACCGTCAGAANTCAGCCCACCACACAAAAACCATCGCAGATACNAA 149

  scaffold30|si     810145 ACCTCAGCCACCGCACCATCCACGGGCATATCCACGACAACAATATCCCT 810194
                             i  v   i      v     ?  ?  i    i?   i          i
  rnd-1_family-        150 ACTTCCGCCGCCGCACAATCCANGGNCACATCCGNGACGACAATATCCCC 199

  scaffold30|si     810195 GGTGTGATCGCCTCCATTCAGGGTATTCTGGGAGAACGAATCCCTCCACC 810244
                             i i       i v    ivv     ?                ?     
  rnd-1_family-        200 GGCGCGATCGCCCCGATTCGTCGTATTNTGGGAGAACGAATCCCNCCACC 249

  scaffold30|si     810245 ACCATGCCAATTTTGTTACATTTTT-GACTCGACACGAGGTGATGAGAAT 810293
                                                    - v v  i     v      i    
  rnd-1_family-        250 ACCATGCCAATTTTGTTACATTTTTTGTCACGGCACGACGTGATGGGAAT 299

  scaffold30|si     810294 TCACCATTTTTGCTATTGGTAAGTTGTTTGAAACACAATTTCAATTCTTT 810343
                                i        i                  v         -i v   
  rnd-1_family-        300 TCACCGTTTTTGCTGTTGGTAAGTTGTTTGAAAGACAATTTCA-CTATTT 348

  scaffold30|si     810344 TATTAATCTACATCGCCGCCTCATGAATTGTGTTCTCTGATTCGCCTCTG 810393
                              ii        i                    v   vv   v   ii 
  rnd-1_family-        349 TATCGATCTACATTGCCGCCTCATGAATTGTGTTGTCTTCTTCTCCTTCG 398

  scaffold30|si     810394 GCTTCCTCCATGTTGTCCTGTGACACAAGAACTTCAGTAGGGGGTGACAT 810443
                                     ?           ? v          i ?            
  rnd-1_family-        399 GCTTCCTCCANGTTGTCCTGTGNCTCAAGAACTTCGGNAGGGGGTGACAT 448

  scaffold30|si     810444 AGGAATAATATCCAAATTATTAGGTGAGTCGTCTGCCTCCTCCAACTTTT 810493
                             iv         i                                   i
  rnd-1_family-        449 AGACATAATATCCGAATTATTAGGTGAGTCGTCTGCCTCCTCCAACTTTC 498

  scaffold30|si     810494 GCTTCAACACCTTCCTCTTCTCCTTGCTCAT------------------- 810524
                                   v v i                  -------------------
  rnd-1_family-        499 GCTTCAACTCGTCCCTCTTCTCCTTGCTCATGTTCTTGATNATATTCCCC 548

  scaffold30|si     810525 ----------CAATCAACCATTGATTTCTTGCTAAAGCAGTGTCTCTCAT 810564
                           ----------       v ?     vi                   i   
  rnd-1_family-        549 ATCTGCCTCTCAATCAAGCNTTGATGCCTTGCTAAAGCAGTGTCTCCCAT 598

  scaffold30|si     810565 TGTCATTGTCACTCCCCGATTGGTGAGTTTATTTCATTCTCCTTCTTGTT 810614
                           i    ------  i  i    ?            v     i      -  
  rnd-1_family-        599 CGTCA------CTTCCTGATTNGTGAGTTTATTTAATTCTTCTTCTT-TT 641

  scaffold30|si     810615 CAACCAACCAACCCTCCATTATGGGGGCATCTGCTCCATTTTGCAACACA 810664
                                i    ?      i             i      i           
  rnd-1_family-        642 CAACCGACCANCCCTCCGTTATGGGGGCATCCGCTCCACTTTGCAACACA 691

  scaffold30|si     810665 TCCTTCCACTTGCCTACTAACTCATTCTTTTTCAATCCAGTTACTT--AA 810712
                                       i          i                      -- v
  rnd-1_family-        692 TCCTTCCACTTGTCTACTAACTCGTTCTTTTTCAATCCAGTTACTTTGAT 741

  scaffold30|si     810713 TTTTTAATATTGCAGGAGCACTTTCAACTTCCGAATACTATAGTTCTCAA 810762
                                             i          i i                i 
  rnd-1_family-        742 TTTTTAATATTGCAGGAGTACTTTCAACTCCTGAATACTATAGTTCTCGA 791

  scaffold30|si     810763 CACCCTTGAATTGAACCAAAATGGTGCAAGACTCTTGTCCAATATTGTTG 810812
                                   iv           i     i  v       ?           
  rnd-1_family-        792 CACCCTTGGCTTGAACCAAAACGGTGCGAGCCTCTTGTNCAATATTGTTG 841

  scaffold30|si     810813 CTTTTCAATGCCACCTCCTCCTTCTTCACCAAATCCTTCTTCCTCCTGTC 810862
                                                       i   v   ?             
  rnd-1_family-        842 CTTTTCAATGCCACCTCCTCCTTCTTCATCAACTCCNTCTTCCTCCTGTC 891

  scaffold30|si     810863 ATTATTTTGCTTAGCTACCCC-AAAAATACATTATGTGTAGTGGGTAAAT 810911
                              i   i             -          i                i
  rnd-1_family-        892 ATTGTTTCGCTTAGCTACCCCCAAAAATACATCATGTGTAGTGGGTAAAC 941

  scaffold30|si     810912 GGTGAAGAGATTACGAGTGCTGCAGAGAAAGATGTTTCGCAGTTGATTTG 810961
                                                              v              
  rnd-1_family-        942 GGTGAAGAGATTACGAGTGCTGCAGAGAAAGATGTGTCGCAGTTGATTTG 991

  scaffold30|si     810962 CATTCCGAGCTTTGTATTGACTGGATGCTGGTAAATTTGAAGACATTAGA 811011
                                         i                    i              
  rnd-1_family-        992 CATTCCGAGCTTTGCATTGACTGGATGCTGGTAAACTTGAAGACATTAGA 1041

  scaffold30|si     811012 ATGTGATCTGATATCTTTCGTTGATGTGAGGTTTTAAGTTTTAGTGACTA 811061
                           i           i           i                         
  rnd-1_family-       1042 GTGTGATCTGATGTCTTTCGTTGACGTGAGGTTTTAAGTTTTAGTGACTA 1091

  scaffold30|si     811062 AGAATCATCATGATTCATAATTGAAATTGCTCCGAAACTATGAATGAAAT 811111
                                                                             
  rnd-1_family-       1092 AGAATCATCATGATTCATAATTGAAATTGCTCCGAAACTATGAATGAAAT 1141

  scaffold30|si     811112 TTATTACTATGCTATAGAAATTTTAATTTTGAACTAGATGCTATAAATCA 811161
                              i  i                    i i          i   i     
  rnd-1_family-       1142 TTACTATTATGCTATAGAAATTTTAATCTCGAACTAGATGTTATGAATCA 1191

  scaffold30|si     811162 ATTAAACTATCTGGATTTAGTGCCTCAGCAATAAATAGTCC 811202
                                                        i           
  rnd-1_family-       1192 ATTAAACTATCTGGATTTAGTGCCTCAGCGATAAATAGTCC 1232

Matrix = 20p43g.matrix
Kimura (with divCpGMod) = 6.94
Transitions / transversions = 2.53 (76/30)
Gap_init rate = 0.01 (15 / 1206), avg. gap size = 2.87 (43 / 15)


560 26.51 0.40 16.51 scaffold30|size1839819 811221 811473 (1025189) rnd-1_family-415#Unknown 61 278 (1135) m_b131s001i8 103122

  scaffold30|si     811221 TGCACAGCCTTTTGACCATGGCCTTCAGCTCCACTTCATCTCTTG-CATG 811269
                               -i  i     i              v    i -   i  i -    
  rnd-1_family-         61 TGCA-GGCTTTTTGGCCATGGCCTTCAGCGCCACCT-ATCCCTCGACATG 108

  scaffold30|si     811270 TTTGGAGTGCAGTGATATAGTGTTGACTTATCCGACACAGAGGAAGTTAT 811319
                             v      viviv           ---------  i i -----   v 
  rnd-1_family-        109 TTAGGAGTGAGCCCATATAGTGTTG---------ACGCGG-----GTTTT 144

  scaffold30|si     811320 AACACATATAGGGTTGACTTATCCAACACAGAGGAAGTTATAACACATGT 811369
                               ------------i  i-------- i  v       iiiivv    
  rnd-1_family-        145 AACA------------GCTC--------CGGACGAAGTTACGGTCGATGT 174

  scaffold30|si     811370 AACATGATCGATCGACTGGATGGAGATGATTTTTAATGCGCATATGCAAC 811419
                                  vv v   iivv ?i       v     vii   vvi  i    
  rnd-1_family-        175 AACATGAGGGCTCGGTGTGNCGGAGATGTTTTTTTGCGCGACCATACAAC 224

  scaffold30|si     811420 TTGGATGCAAAATTTGAAGACCAACATGATGTCATAGAACCACAATGTCA 811469
                             v i vvi  ?       ivv  v         i   v   ii      
  rnd-1_family-        225 TTCGGTCAGAANTTTGAAGGGGAAGATGATGTCACAGACCCATGATGTCA 274

  scaffold30|si     811470 AACA 811473
                           v   
  rnd-1_family-        275 TACA 278

Matrix = 20p43g.matrix
Kimura (with divCpGMod) = 27.73
Transitions / transversions = 1.15 (30/26)
Gap_init rate = 0.15 (37 / 252), avg. gap size = 1.00 (37 / 37)


458 27.12 1.66 2.22 scaffold30|size1839819 811442 811622 (1025040) rnd-5_family-2929#Unknown 626 805 (6) m_b131s001i9 103123

  scaffold30|si     811442 AACATGATGTCATAGAACCACAATGTCAAACATCAAAATGAAGCGTGAAA 811491
                               i  -  ii    v   iv  i   v            vv vi vi 
  rnd-5_family-        626 AACACGA-GTTGTAGACCCATCATATCATACATCAAAATGATCCTCGTGA 674

  scaffold30|si     811492 AGTGAGGAGTTGCAGTATTTCACGCAAAAATGACTTGC-GA-GCCACCTG 811539
                           vvi     i   i        vi      vi iii v -  - ?  iv  
  rnd-5_family-        675 TTCGAGGAATTGTAGTATTTCCTGCAAAATCGGTCTCCAGACGNCATGTG 724

  scaffold30|si     811540 GAAAGTGTTATGATTCCTTGAAGAAAAGAGACGAGAATTA-ATATTTTTG 811588
                           i   --        ivv i        - vii       i- ?       
  rnd-5_family-        725 AAAA--GTTATGATCGGTCGAAGAAAA-ATGTGAGAATTGTANATTTTTG 771

  scaffold30|si     811589 TTACAAAACGGGTTGTTTCAAGACTACACTCAAA 811622
                                    v   i ivv  vi i vv       
  rnd-5_family-        772 TTACAAAACTGGTCGCGACATAATTCAACTCAAA 805

Matrix = 20p43g.matrix
Kimura (with divCpGMod) = 28.06
Transitions / transversions = 1.18 (26/22)
Gap_init rate = 0.04 (7 / 180), avg. gap size = 1.00 (7 / 7)


1200 5.30 0.66 0.00 scaffold30|size1839819 811662 811812 (1024850) C rnd-1_family-1345#Unknown (0) 153 2 m_b131s001i10 103124

  scaffold30|si     811662 TATGGTCGAGTGACGACTGCCAAAATCTTGCGTGATTGATTGGTGGGCAG 811711
                                                                i            
C rnd-1_family-        153 TATGGTCGAGTGACGACTGCCAAAATCTTGCGTGATTAATTGGTGGGCAG 104

  scaffold30|si     811712 GCGGGCAAGTGTGGGACATTGTGAAGAGTAACCGGTACGATAGGAATTAA 811761
                                   v      i  v   i      i                    
C rnd-1_family-        103 GCGGGCAATTGTGGGGCAATGTAAAGAGTGACCGGTACGATAGGAATTAA 54

  scaffold30|si     811762 TATAAATCTACCTGATGTAT-TTTTACATCGAAATTCAATGAAAGAGGAG 811810
                                               -                    v        
C rnd-1_family-         53 TATAAATCTACCTGATGTATTTTTTACATCGAAATTCAATGCAAGAGGAG 4

  scaffold30|si     811811 GT 811812
                           i 
C rnd-1_family-          3 AT 2

Matrix = 20p43g.matrix
Kimura (with divCpGMod) = 5.51
Transitions / transversions = 1.67 (5/3)
Gap_init rate = 0.01 (1 / 150), avg. gap size = 1.00 (1 / 1)


1272 19.28 5.86 10.34 scaffold30|size1839819 811935 812599 (1024063) rnd-1_family-214#Unknown 2 639 (0) m_b131s001i11 103125

  scaffold30|si     811935 TATTACCGCTCGTCAATATCATAGAACGATTCTATGATGTAAATACCTAT 811984
                                   v                              -  v       
  rnd-1_family-          2 TATTACCGGTCGTCAATATCATAGAACGATTCTATGATG-AATTACCTAT 50

  scaffold30|si     811985 ATATATATATAACTGTTATCATG--TAAAAGTAACAGAATCGCGATCGAA 812032
                              -  - vii vv v      i--   v i  - v?           i 
  rnd-1_family-         51 ATA-AT-TCCGAGAGATATCATAGTTAATAATA-CTNAATCGCGATCGGA 97

  scaffold30|si     812033 TTC-TAGGTCATATACTTTACTTGTTA-AAAATAATCTAAAGATATTACC 812080
                           i  -         i?v  ii v iv  -i     -   v           
  rnd-1_family-         98 CTCATAGGTCATACNGTTCGCGTAATATGAAATA-TCTTAAGATATTACC 146

  scaffold30|si     812081 TATGTGCTGAACCA--TCACG-CATGAAAGTTGGACATGATATACACAGC 812127
                                v vvi i  --    ?-?  -   v ?v  v -- v  v  i v 
  rnd-1_family-        147 TATGTTCGCGATCACTTCACNANAT-AAATTNCGAGA--AAATTCATACC 193

  scaffold30|si     812128 ATGTAGAAGGTCTAACACGCACCTTCTAACTGTAGTTGCCCACAA--AAA 812175
                             ?? ?           vv     vv v i -    -----    --   
  rnd-1_family-        194 ATNNANAAGGTCTAACAATCACCTAATTATT-TAGT-----ACAACAAAA 237

  scaffold30|si     812176 TATTTCGCTAAGACTTAAAA----------ACACTATCAAAACA-ACAAG 812214
                                 i ?      v    ----------     -    i-  -    -
  rnd-1_family-        238 TATTTCACNAAGACTGAAAATTTACTTGAAACACT-TCAAG-CACACAA- 284

  scaffold30|si     812215 CACTAGT-ACTCTTCGACTAGAATAACTACAGCCATGTAAAATTGCAAAT 812263
                              -   - v i   -  v   ----  iv i -----  i i i v v 
  rnd-1_family-        285 CAC-AGTCAATTTTC-ACAAGA----CTGGAAC-----AAGACTACTATT 323

  scaffold30|si     812264 GAAACACTTCCACTACACACATTACATCTACCTCTCAATTAAAACACTCC 812313
                            i   -----  i    i------   i    i viv i    i -    
  rnd-1_family-        324 GGAAC-----CATTACAT------CATTTACCCCATTACTAAAGC-CTCC 361

  scaffold30|si     812314 TAAGTGTTGGAAAAATCCCCTGGGAGCCCACCTCTCACCAGGAGTAAAAA 812363
                           - ii  v  ii       --  v            i    i      i  
  rnd-1_family-        362 -AGATGATGAGAAAATCC--TGTGAGCCCACCTCTTACCAAGAGTAAGAA 408

  scaffold30|si     812364 CCATGAAAAT---AAAAAATA----TGCACC-CACA-TGATGGAAAAAAC 812404
                           ----   i  ---  v   i ----  v  v-    -        v -- 
  rnd-1_family-        409 ----GAAGATCACAACAAACAAAACTGAACAACACAATGATGGAATA--C 452

  scaffold30|si     812405 CCCTGTGAGCCCACCTCTCACAGGGATGAAAAAAACCATCCCAAC-ACAC 812453
                               iii                iv   --       v    ii - vv 
  rnd-1_family-        453 CCCTACAAGCCCACCTCTCACAGACATG--AAAAACCCTCCCGGCTAATC 500

  scaffold30|si     812454 CAACCTACCCAAACTCTACTCTGTGGGAACATCACGAAATGCCTCAGCAA 812503
                               i ii   ------ i              - -     i   vv   
  rnd-1_family-        501 CAACTTGTCCA------ATTCTGTGGGAACATC-C-AAATGTCTCCCCAA 542

  scaffold30|si     812504 ATAGATCATTTT--CAACCACTGGATCCCGCCGCTCTCTCTGCTTCCTTG 812551
                                      v--     vi  i    v   ii  ?      i v -  
  rnd-1_family-        543 ATAGATCATTTGCACAACCTTTGAATCCGGCCATTCNCTCTGCCTAC-TG 591

  scaffold30|si     812552 GCCCTACCCGCCTC--ACAGT----ACTCTTCTCAATTCTCCAGCCACCC 812595
                           i---  v vii   --    ?----   i     --- i       ii  
  rnd-1_family-        592 A---TAGCAATCTCAAACAGNAGCAACTTTTCTC---TTTCCAGCCGTCC 635

  scaffold30|si     812596 CTCT 812599
                               
  rnd-1_family-        636 CTCT 639

Matrix = 20p43g.matrix
Kimura (with divCpGMod) = 21.76
Transitions / transversions = 1.21 (63/52)
Gap_init rate = 0.12 (83 / 664), avg. gap size = 1.27 (105 / 83)


947 25.02 4.95 6.32 scaffold30|size1839819 812607 813071 (1023591) C rnd-1_family-315#Unknown (121) 470 12 m_b131s001i12 103126

  scaffold30|si     812607 ATCCGACTTGTTGCG--CTTTCCCGCAGGAGGTAGACTTGCAATATCCGC 812654
                                v      i  --  vvv i --     v  v     vv i   v 
C rnd-1_family-        470 ATCCGCCTTGTTACGAGCTGGACTG--GGAGGAAGCCTTGCCTTGTCCTC 423

  scaffold30|si     812655 AGGAGTTCCAT----GAAGTTTGATCTCACTCCGAGCAACCTTCCTTGAC 812700
                           v v?  v    ----  ---- i  i     ?           i      
C rnd-1_family-        422 CGCNGTACCATTCTCGA----TAATTTCACTNCGAGCAACCTTTCTTGAC 377

  scaffold30|si     812701 CAAGTTCCAATGGTATACTTACTGATCCTTCCCTCATCGGCCTT-CAGCC 812749
                             ?  i     ?             v  vi  i     -- i  - ?v  
C rnd-1_family-        376 CANGTCCCAATNGTATACTTACTGAGCCGCCCTTCATC--CTTTGCNCCC 329

  scaffold30|si     812750 AAACATACGAAACAACCTTCTTCAAATAGTCTGTTGC--AATGATATAGC 812797
                              i   vvvvi  ii  v     i   ?        --     - v  v
C rnd-1_family-        328 AAATATAGCCCGCAGTCTGCTTCAGATANTCTGTTGCCGAATGA-AAAGA 280

  scaffold30|si     812798 TGCTCTGTACAAATTGTTCATCAACATCATCTGGTAGAGGCTTCAC--AC 812845
                           v v-   v     v vi     i     vv      ------    -- i
C rnd-1_family-        279 AGA-CTGAACAAAATCCTCATCGACATCTGCTGGTA------TCACCAAT 237

  scaffold30|si     812846 CTGG-----TGCTTCCATCATCTTGCGAAAAATAGGCTTCCATTTTGTAT 812890
                            ii -----   -         i----      v        i     iv
C rnd-1_family-        236 CCAGGACACTGC-TCCATCATCC----AAAAATTGGCTTCCACTTTGTGG 192

  scaffold30|si     812891 CTAACTCGGTTGCCAGCTTTTTTGTTGGCAGCTCGGAGCCTGTCATC-AA 812939
                                  iv i    i  ii  ivv     iv  v  ?  iv v v -iv
C rnd-1_family-        191 CTAACTCATTCGCCAACTCCTTCCGTGGCAAATCTGANCCCTTGAGCTGC 142

  scaffold30|si     812940 ATGGAATGGTTTTACCT------TCATTGGCTTACCATCATACATAACCA 812983
                              i  -  i  v i ?------      --  iv v ----- i   v 
C rnd-1_family-        141 ATGAAA-GGCTTGATCNTGTAAGTCATTG--TTGACTT-----ACAACAA 100

  scaffold30|si     812984 TCTTCCCCATCAACCACATCCGCCAGCCGTGAAGACGAGTACATTCAATT 813033
                           i   v   v?  i      i ?   v  i vv i?   v  vv   ii v
C rnd-1_family-         99 CCTTACCCCNCAGCCACATTCNCCACCCATTCAANCGATTAGCTTCGGTA 50

  scaffold30|si     813034 GGAATAGCAAAATCTTTTGGCACGCACCAGAATTTCCC 813071
                               vv      vvi i   v  i     iv i  v  
C rnd-1_family-         49 GGAAATGCAAAAGACTCTGGGACACACCAATACTTACC 12

Matrix = 20p43g.matrix
Kimura (with divCpGMod) = 30.21
Transitions / transversions = 0.82 (49/60)
Gap_init rate = 0.08 (37 / 464), avg. gap size = 1.41 (52 / 37)


7592 13.69 1.20 1.81 scaffold30|size1839819 813596 814927 (1021735) rnd-1_family-274#Unknown 133 1456 (0) m_b131s001i13 103127

  scaffold30|si     813596 CATGATCTAAAAGCACCTTACCAAAAGTCAGCTTAATAGCTTCATGAACT 813645
                            i     -                 ?    i  ii              v
  rnd-1_family-        133 CGTGATC-AAAAGCACCTTACCAAANGTCAACTCGATAGCTTCATGAACA 181

  scaffold30|si     813646 CGAGAGTCAGAA-GGATCCTTCCAGTGAGGGCATGGCGTTGCAAAGTCCG 813694
                               i   i v -              ?  i  ?    ?      v  - 
  rnd-1_family-        182 CGAGGGTCGGCATGGATCCTTCCAGTGNGGACANGGCGNTGCAAACTC-G 230

  scaffold30|si     813695 CTCTTGTTGGGTCCTTCAAAGACAAGAGCTGGCCAAGATAATAATCTCCG 813744
                           vivv              i vv            ?           ?  ?
  rnd-1_family-        231 ACAGTGTTGGGTCCTTCAGACTCAAGAGCTGGCCNAGATAATAATCNCCN 280

  scaffold30|si     813745 CCAGCAGCAAAACGAAAATAAACATCAAGAATCTTGCCCATGGACCATTC 813794
                             v        vi          i  ?  ?     ?       ?   i  
  rnd-1_family-        281 CCTGCAGCAAATTGAAAATAAACGTCNAGNATCTTNCCCATGGNCCACTC 330

  scaffold30|si     813795 TCCACGACATGCAATTGATGTGAATAGCGG-GGGCAAGTTGTGGCAGAGG 813843
                           ?  ?  i        i  v     ?  v  -        ?     i  ? 
  rnd-1_family-        331 NCCNCGGCATGCAATCGAAGTGAANAGAGGAGGGCAAGTNGTGGCGGANG 380

  scaffold30|si     813844 CAGCATGAGTGCCACTGCCCTTTCTCACACCATGAATATTGAAATGTGAG 813893
                            ?     ?                 ? ??     i  i     i  ?   
  rnd-1_family-        381 CNGCATGNGTGCCACTGCCCTTTCTNANNCCATGGATGTTGAAGTGNGAG 430

  scaffold30|si     813894 AGCCGGAGGAAACTTTTAATTTTGTTTGCATACCTATCTCCCATGGCAGC 813943
                             v    v v ii ii i i ?i  i                --v   - 
  rnd-1_family-        431 AGGCGGACGTAGTTCCTGACTNCGTCTGCATACCTATCTCCC--TGCA-C 477

  scaffold30|si     813944 AACTTGGCGTGCAAAGTTCTGTGATGCAGAACTGTACTTTGTGCCACGGG 813993
                             i   v        iv    ? v     v? ? v   v  v        
  rnd-1_family-        478 AATTTGCCGTGCAAAAGTCTGNGCTGCAGTNCNGAACTGTGAGCCACGGG 527

  scaffold30|si     813994 CATTGAAGACACGCTCTGTACCTTCGAGCATCTCAGAATTGATACTGAGA 814043
                                              i  i  i   i                    
  rnd-1_family-        528 CATTGAAGACACGCTCTGTGCCCTCAAGCGTCTCAGAATTGATACTGAGA 577

  scaffold30|si     814044 TAGCAGCCAAGAGCTGTAAATACACAGACAAAAG-----GGTCAT---GA 814085
                                         v     v     --    v ----- ?i v ---i 
  rnd-1_family-        578 TAGCAGCCAAGAGCAGTAAAGACACA--CAAATGTTCCTGNCCCTTCAAA 625

  scaffold30|si     814086 GGATTTGAGTAAACATTTTTTCGCAGACAAACTCACCAGTTTTATCTACC 814135
                             i  v  i  ?          vii         i  ?  i  i  i i 
  rnd-1_family-        626 GGGTTGGAATANACATTTTTTCCTGGACAAACTCGCCNGTCTTGTCCATC 675

  scaffold30|si     814136 TTTGTCTCATCATATTTGAAAGTGATGGAGTCAGATATACCCCTCTTGAT 814185
                                      i  i     ?ii      i     ?  i        ? ?
  rnd-1_family-        676 TTTGTCTCATCGTACTTGAANACGATGGAATCAGANATGCCCCTCTTNAN 725

  scaffold30|si     814186 GGAATGGAGGGCTACACTGTCAATATTGATTGACCGTGCCATTAGATGCC 814235
                            vv   ?     - ?  v     i            v     ?       
  rnd-1_family-        726 GTTATGNAGGGC-ANACAGTCAACATTGATTGACCGGGCCATNAGATGCC 774

  scaffold30|si     814236 ACATCAAGAGGGCAAAAGC-CCAAACAAAGACATTACCTTCCTCCACTGC 814284
                                 iv i  -      -         ?           i  ?  v  
  rnd-1_family-        775 ACATCAGCAAGG-AAAAGCACCAAACAAANACATTACCTTCTTCNACGGC 823

  scaffold30|si     814285 CCATTTCATCAGCATGGTAAACAGTG-TGCTTGAGATGGCATCAGCCTCT 814333
                               ?   ?     vvv i  v    -    ---               i
  rnd-1_family-        824 CCATNTCANCAGCAGCTTGAAGAGTGCTGCT---GATGGCATCAGCCTCC 870

  scaffold30|si     814334 CTTTCATCAACAGTACCTTTTTTCTTTTGGTCCGCGAATTCTCGCT-ATA 814382
                             i     ?i iv ?  ?  i           i  i? i    v  -i  
  rnd-1_family-        871 CTCTCATCNGCGTTNCCNTTCTTCTTTTGGTCTGCANACTCTCTCTTGTA 920

  scaffold30|si     814383 GGCAGCAAGGAATGTGTCAAGCTTGGAGTAGAAATTGGTCGAGAGGCGTT 814432
                            -      ?   i     i v  i   i  i    i   v  v      i
  rnd-1_family-        921 G-CAGCAANGAACGTGTCGACCTCGGAATAAAAATCGGTAGACAGGCGTC 969

  scaffold30|si     814433 GATTGGCCATTGAACT-GCCCCATTTAATTGCGTCGTAAAATTTGCTCAT 814481
                              i     i   ?  -   v? i  ?  ?        i  i   vvv  
  rnd-1_family-        970 GATCGGCCACTGANCTTGCCGNACTTNATNGCGTCGTAGAACTTGGAGAT 1019

  scaffold30|si     814482 GTGGGAGATACCATAATACTTGCCTCCAGGTTTAGAGTTCTTGAGCTCAG 814531
                                   ii v   i            --   ---      ?       
  rnd-1_family-       1020 GTGGGAGACGCGATAGTACTTGCCTCCA--TTT---GTTCTTNAGCTCAG 1064

  scaffold30|si     814532 CCAAAAAAGCAAGAATATACTGCGGGTCAAGACCCGCGTACTTCAAATCA 814581
                           v? i   i  i  i vi           i ----       ?    i   
  rnd-1_family-       1065 ANAGAAAGGCGAGGAAGTACTGCGGGTCGA----CGCGTACNTCAAGTCA 1110

  scaffold30|si     814582 TACTCATCAGCATCAAAATAGTACATGGACGGGTCAGCACGCAATTCCAT 814631
                                i     i     i      i   ?         ?   vi    ? 
  rnd-1_family-       1111 TACTCGTCAGCGTCAAAGTAGTACGTGGNCGGGTCAGCNCGCTGTTCCNT 1160

  scaffold30|si     814632 TGTCACAACAACAGTTGAAGCATCACAAACATCAGGATATTTTTCACGCA 814681
                           i ?v  i          ?      i? i  i  i     ?      vi  
  rnd-1_family-       1161 CGNGACGACAACAGTTGNAGCATCGNAGACGTCGGGATANTTTTCAAACA 1210

  scaffold30|si     814682 TCCAATTTATCATACGACGAATTCGATTGCGATGATCTCTACGGCATTTG 814731
                           v?v i  v  ? vi     i       i      i  ii ?    v  i 
  rnd-1_family-       1211 GNAAGTTAATNAAGCGACGGATTCGATCGCGATGGTCCTTNCGGCCTTCG 1260

  scaffold30|si     814732 TCTGACATACCCTGATGCTGCGTGGAAAAAATAGCAGCTTGGTGGTCAGC 814781
                                                    -   i              ?  v  
  rnd-1_family-       1261 TCTGACATACCCTGATGCTGCGTGG-AAAGATAGCAGCTTGGTGNTCTGC 1309

  scaffold30|si     814782 AGAGAGTCCTTCCCCCACGTTCGTGGGCGGTCGTATCATCAGTGAGACGA 814831
                           i         v     i  v    -         i  i  ?        i
  rnd-1_family-       1310 GGAGAGTCCTGCCCCCGCGATCGT-GGCGGTCGTGTCGTCNGTGAGACGG 1358

  scaffold30|si     814832 TC-TTCGGGCGTATGCGGCCTCCCG-ACGGCGCCGCCCTGCAGGGGCACG 814879
                             - ??     v        ?    -                v       
  rnd-1_family-       1359 TCNTNNGGGCGGATGCGGCCNCCCGCACGGCGCCGCCCTGCACGGGCACG 1408

  scaffold30|si     814880 AGGATACGTCTGGGATGACATGGCAATGATGGTTTGTGGGTGCGGTGC 814927
                                      vv           i             v ?       
  rnd-1_family-       1409 AGGATACGTCTCCGATGACATGGCGATGATGGTTTGTGCGNGCGGTGC 1456

Matrix = 20p43g.matrix
Kimura (with divCpGMod) = 13.00
Transitions / transversions = 1.67 (112/67)
Gap_init rate = 0.03 (34 / 1331), avg. gap size = 1.18 (40 / 34)


960 3.52 4.83 2.01 scaffold30|size1839819 814935 815079 (1021583) rnd-5_family-3474#Unknown 2 150 (0) m_b131s001i14 103128

  scaffold30|si     814935 GGGGAAAGCGATGTAATGAAAGGT---GAATGAAACGTCGAGATGATGGT 814981
                                        i          ---        - i            
  rnd-5_family-          2 GGGGAAAGCGATGCAATGAAAGGTCGAGAATGAAA-GCCGAGATGATGGT 50

  scaffold30|si     814982 GTTCGGGGGAGGAGGCA---GAGATGTTGATGTGGGTGTGTTGATTTATC 815028
                                            ---                     i    vv  
  rnd-5_family-         51 GTTCGGGGGAGGAGGCAATGGAGATGTTGATGTGGGTGTGTCGATTATTC 100

  scaffold30|si     815029 TTTT-ATGAGAGTGTCAAGAGCAGCTCGCCAGTTCTGGTGGGTGAGAAAT 815077
                               -              --                             
  rnd-5_family-        101 TTTTTATGAGAGTGTCAAG--CAGCTCGCCAGTTCTGGTGGGTGAGAAAT 148

  scaffold30|si     815078 CA 815079
                             
  rnd-5_family-        149 CA 150

Matrix = 20p43g.matrix
Kimura (with divCpGMod) = 2.95
Transitions / transversions = 1.50 (3/2)
Gap_init rate = 0.04 (6 / 144), avg. gap size = 1.67 (10 / 6)


629 17.00 5.37 1.29 scaffold30|size1839819 815081 815229 (1021433) rnd-4_family-360#Unknown 48 202 (2066) m_b131s001i15 103129

  scaffold30|si     815081 AACACCGGGCATAAGTAGGGCCAGAAATCGGATTGGGATTTGTCATAGAA 815130
                                v    i    iiv          ?          ?          
  rnd-4_family-         48 AACACGGGGCGTAAGCGTGGCCAGAAATNGGATTGGGATNTGTCATAGAA 97

  scaffold30|si     815131 CGAATCTATGATATTGAAAAAATCTTTTAAGACTACTAGATGTTTACGTG 815180
                             ?                    -v?ii      i  ?   ivi   ?? 
  rnd-4_family-         98 CGNATCTATGATATTGAAAAAAT-GNCCAAGACTGCTNGATAACTACNNG 146

  scaffold30|si     815181 TTACGGATTTTTTCGGAT----TCGG--ATAA--ATCATAGACTCTTTCT 815222
                            i -  i i  v v v  ----i   --i v --        vivv    
  rnd-4_family-        147 TCA-GGGTCTTATGGTATATTACCGGTCGTCAATATCATAGAACGATTCT 195

  scaffold30|si     815223 ATGATGA 815229
                                  
  rnd-4_family-        196 ATGATGA 202

Matrix = 20p43g.matrix
Kimura (with divCpGMod) = 17.06
Transitions / transversions = 1.27 (14/11)
Gap_init rate = 0.03 (5 / 148), avg. gap size = 2.00 (10 / 5)


393 17.97 2.91 8.16 scaffold30|size1839819 815162 815264 (1021398) C genome_2_5130#DNA (130) 435 338 m_b131s001i16 103130

  scaffold30|si     815162 ACTACTAGATGTTTACGTGTTACGGATTTTTTCGGATTCGGATAAATCAT 815211
                            i      ---- v  i  iv      i    vi     i vv       
C genome_2_5130        435 ATTACTAG----TAACATGCGACGGATCTTTTGAGATTCAGCAAAATCAT 390

  scaffold30|si     815212 AGACTCTTTC---TATGATGACTCGATAAAAAATCTGACGTCATCTATGA 815258
                              i      ---  i v   ----ii       v               
C genome_2_5130        389 AGATTCTTTCACGTACGTTGA----GCAAAAAATGTGACGTCATCTATGA 344

  scaffold30|si     815259 TATTGA 815264
                                 
C genome_2_5130        343 TATTGA 338

Matrix = 20p43g.matrix
Kimura (with divCpGMod) = 18.12
Transitions / transversions = 1.43 (10/7)
Gap_init rate = 0.09 (9 / 102), avg. gap size = 1.22 (11 / 9)


20 5.10 6.67 4.35 scaffold30|size1839819 815267 815311 (1021351) (ATGGT)n#Simple_repeat 1 46 (0) m_b131s252i0 103131

  scaffold30|si     815267 ATGGTAT--TATGGTATACAGTATGGTACGGTATGGTAT-GTATGGTA 815311
                                  --        --i        i          -        
  (ATGGT)n#Simp          1 ATGGTATGGTATGGTAT--GGTATGGTATGGTATGGTATGGTATGGTA 46

Matrix = Unknown
Transitions / transversions = 1.00 (2/0)
Gap_init rate = 0.09 (4 / 44), avg. gap size = 1.25 (5 / 4)


227 13.16 2.63 0.00 scaffold30|size1839819 827993 828030 (1008632) rnd-4_family-28#Unknown 16 54 (1914) m_b131s001i17 103132

  scaffold30|si     827993 TAATCATTACCAGCAGCCGCTACAAGATTTTTT-GTAGC 828030
                              vi     i        ? i           - i   
  rnd-4_family-         16 TAAGTATTACTAGCAGCCGNTGCAAGATTTTTTAGCAGC 54

Matrix = 20p43g.matrix
Kimura (with divCpGMod) = 15.32
Transitions / transversions = 4.00 (4/1)
Gap_init rate = 0.03 (1 / 37), avg. gap size = 1.00 (1 / 1)


573 14.11 15.20 3.60 scaffold30|size1839819 827998 828122 (1008540) C rnd-1_family-26#Unknown (0) 324 186 m_b131s001i18 103133

  scaffold30|si     827998 ATTACCAGCAGCCGCTACAAGATTTTTTGTAGCAAGATAGACAGTATGCG 828047
                                i          i                i  v       v    i
C rnd-1_family-        324 ATTACTAGCAGCCGCTGCAAGATTTTTTGTAGCGAGCTAGACAGAATGCA 275

  scaffold30|si     828048 ATTCATAGAGACA--------------TTT-----TAAAGTGGCTTGTCT 828078
                               i    i   --------------   -----               
C rnd-1_family-        274 ATTCGTAGAAACAGAGGAAGTCGTAGGTTTAAAAATAAAGTGGCTTGTCT 225

  scaffold30|si     828079 ACGATTAATTAAATCGCAAATCGGGGCGAGCGCGGCGCGCGCCT 828122
                              v   i  ----- i    v  v   v    vv       i 
C rnd-1_family-        224 ACGCTTAGTT-----GTAAATGGGCGCGTGCGCCTCGCGCGCTT 186

Matrix = 20p43g.matrix
Kimura (with divCpGMod) = 13.91
Transitions / transversions = 1.12 (9/8)
Gap_init rate = 0.06 (7 / 124), avg. gap size = 3.43 (24 / 7)


1231 16.25 1.64 4.20 scaffold30|size1839819 828143 828386 (1008276) C rnd-1_family-26#Unknown (86) 238 1 m_b131s001i19 103134

  scaffold30|si     828143 AAAGTGGCTTGTCCACGCTAATTAAATCCATTTGCAAAAAGGCGCGAGCG 828192
                                        i     ---  i------   i   vi      v   
C rnd-1_family-        238 AAAGTGGCTTGTCTACGCT---TAG------TTGTAAATGGGCGCGTGCG 198

  scaffold30|si     828193 CCTCGCGCGCTTCGCGCACGCTGCGCTCGCGATCGTGCCC--TTTCATAG 828240
                                            i   iv   v     v  i    --   iiv i
C rnd-1_family-        197 CCTCGCGCGCTTCGCGCGCGCCTCGCACGCGAACGCGCCCATTTTTGAAA 148

  scaffold30|si     828241 TAAGATATAATTTTAAAGGTAAACAGGAAATAAAACATCATACCTACCCA 828290
                                                     ii vi       v  iv       
C rnd-1_family-        147 TAAGATATAATTTTAAAGGTAAACAGAGATCAAAACATGATGACTACCCA 98

  scaffold30|si     828291 TGTAAGTCCAAGCGAAAAATCAATTATTTACAGGTAAGTTCACATCAACT 828340
                               v   v vv        i                    i v ? i  
C rnd-1_family-         97 TGTACGTCAACCCGAAAAATTAATTATTTACAGGTAAGTTCGCTTNAGCT 48

  scaffold30|si     828341 TCATCGT--CAGTACCTGTTTTGGCAAAAAGCAAAAAATCTGTCTCAC 828386
                            - ii  --v          v          ii     v         
C rnd-1_family-         47 T-ACTGTGGAAGTACCTGTTATGGCAAAAAGTGAAAAAACTGTCTCAC 1

Matrix = 20p43g.matrix
Kimura (with divCpGMod) = 17.01
Transitions / transversions = 1.24 (21/17)
Gap_init rate = 0.05 (12 / 243), avg. gap size = 1.17 (14 / 12)


416 18.10 4.22 6.79 scaffold30|size1839819 828243 828408 (1008254) C rnd-4_family-169#RC/Helitron (8007) 246 85 m_b131s001i20 103135

  scaffold30|si     828243 AGATATAATTTTAAAGGTAAACAGGAAATAAAACATCA-TACCTACCCAT 828291
                                  v            v  vi? vi    v    - iv        
C rnd-4_family-        246 AGATATATTTTTAAAGGTAACCACANATCAAAAGATCAATGACTACCCAT 197

  scaffold30|si     828292 GTAAGTCCAAGCGAAAAATCAA-TTATTTACAGGTAAGTTC-----ACAT 828335
                            i v   -  i iv    v   -             ?v v ----- i ?
C rnd-4_family-        196 GCATGTC-AAACACAAAAACAACTTATTTACAGGTANTTGCGAGAAATAN 148

  scaffold30|si     828336 CAACTTCATCGTCAGTACCTGTTTTGGCAAAAAGCAAAAAATCTGTCTCA 828385
                             ----   -  ---    ?i vv i  v     ii     v -      
C rnd-4_family-        147 CA----CAT-GT---TACCNATAATAGCCAAAAGTGAAAAAGC-GTCTCA 107

  scaffold30|si     828386 CTGAAGAAGAAGAAGAAGAAGAA 828408
                                          -i   i  
C rnd-4_family-        106 CTGAAGAAGAAGAAG-GGAAAAA 85

Matrix = 20p43g.matrix
Kimura (with divCpGMod) = 21.38
Transitions / transversions = 0.87 (13/15)
Gap_init rate = 0.08 (14 / 165), avg. gap size = 1.29 (18 / 14)


444 0.00 0.00 0.00 scaffold30|size1839819 828420 828471 (1008191) rnd-1_family-91#Unknown 1 52 (17) m_b131s001i21 103136

  scaffold30|si     828420 AGAAGAAGGAGAAGAAGGAGAAAACGGCTCAGTTTCCAACACAACTAAGA 828469
                                                                             
  rnd-1_family-          1 AGAAGAAGGAGAAGAAGGAGAAAACGGCTCAGTTTCCAACACAACTAAGA 50

  scaffold30|si     828470 TT 828471
                             
  rnd-1_family-         51 TT 52

Matrix = 20p43g.matrix
Kimura (with divCpGMod) = 0.00
Transitions / transversions = 1.00 (0/0)
Gap_init rate = 0.00 (0 / 51), avg. gap size = 0.0 (0 / 0)


233 6.06 3.03 0.00 scaffold30|size1839819 828465 828497 (1008165) rnd-4_family-28#Unknown 16 49 (1919) m_b131s001i22 103137

  scaffold30|si     828465 TAAG-ATTACCAGCAGCCACTGCAAGATTTTTTA 828497
                               -     i       i?              
  rnd-4_family-         16 TAAGTATTACTAGCAGCCGNTGCAAGATTTTTTA 49

Matrix = 20p43g.matrix
Kimura (with divCpGMod) = 3.56
Transitions / transversions = 1.00 (2/0)
Gap_init rate = 0.03 (1 / 32), avg. gap size = 1.00 (1 / 1)


4396 4.12 0.74 1.30 scaffold30|size1839819 828469 829008 (1007654) rnd-1_family-35#Unknown 1 537 (0) m_b131s001i23 103138

  scaffold30|si     828469 ATTACCAGCAGCCACTGCAAGATTTTTTATAGCTAGTGAAACAGAATGTG 828518
                                        i              i       i           i 
  rnd-1_family-          1 ATTACCAGCAGCCGCTGCAAGATTTTTTGTAGCTAGCGAAACAGAATGCG 50

  scaffold30|si     828519 ATTTGTAGAGACAGAGGAAGACGTACTTTTGAAATAAAGTGCTTGTAGTA 828568
                                                                             
  rnd-1_family-         51 ATTTGTAGAGACAGAGGAAGACGTACTTTTGAAATAAAGTGCTTGTAGTA 100

  scaffold30|si     828569 GTATGCCACTTTTCTACGCTTAATTAATATGTACTATAGTA----GTTGC 828614
                                                                    ----     
  rnd-1_family-        101 GTATGCCACTTTTCTACGCTTAATTAATATGTACTATAGTACCTAGTTGC 150

  scaffold30|si     828615 AAATGGGCGCGAGCGCCAGGAATGCTTCGCGCGCACCGCGCTCACCTTCG 828664
                                    --  ?   vv vii           i        -----  
  rnd-1_family-        151 AAATGGGCG--AGNGCCTCGCGCGCTTCGCGCGCGCCGCGCTC-----CG 193

  scaffold30|si     828665 CGTCCATTTTAAAAGTATGTACCCATTTTTAGTTTGCGAAATCATTCTTG 828714
                             i                                               
  rnd-1_family-        194 CGCCCATTTTAAAAGTATGTACCCATTTTTAGTTTGCGAAATCATTCTTG 243

  scaffold30|si     828715 TTAGACGTAGACACTCTTTTGTGACATGATAACATTCCCTTCAAGTTTAC 828764
                                                     i      i                
  rnd-1_family-        244 TTAGACGTAGACACTCTTTTGTGACACGATAACGTTCCCTTCAAGTTTAC 293

  scaffold30|si     828765 AGAATCATTGTTGTATGATTAAAATGATAATTTGTGACTAATTTTCCCTT 828814
                               i                                     v       
  rnd-1_family-        294 AGAACCATTGTTGTATGATTAAAATGATAATTTGTGACTAATGTTCCCTT 343

  scaffold30|si     828815 CAAGCTTACATAAACATTCTAGAAAATAATGTCGTACGTTATACAAAAAG 828864
                               i     v                      i                
  rnd-1_family-        344 CAAGTTTACAGAAACATTCTAGAAAATAATGTCATACGTTATACAAAAAG 393

  scaffold30|si     828865 ATATAATTTTAAAGGTAGGCAGATACTTAAAACACTATAACTACCCATGT 828914
                                                                         i   
  rnd-1_family-        394 ATATAATTTTAAAGGTAGGCAGATACTTAAAACACTATAACTACCCGTGT 443

  scaffold30|si     828915 AAGTCAAAGCAAAAAATGAATTATTTACAGGTAAGTTCACATCAACTTCT 828964
                                v    i                                      v
  rnd-1_family-        444 AAGTCCAAGCGAAAAATGAATTATTTACAGGTAAGTTCACATCAACTTCA 493

  scaffold30|si     828965 TGGTCAGTACCTGTTTTGGCAAAAAGCAAAAAAACTGTCTCACT 829008
                                                                       
  rnd-1_family-        494 TGGTCAGTACCTGTTTTGGCAAAAAGCAAAAAAACTGTCTCACT 537

Matrix = 20p43g.matrix
Kimura (with divCpGMod) = 2.49
Transitions / transversions = 2.14 (15/7)
Gap_init rate = 0.01 (8 / 539), avg. gap size = 1.38 (11 / 8)


410 26.09 0.61 1.85 scaffold30|size1839819 828863 829026 (1007636) C rnd-1_family-85#Unknown (29) 212 51 m_b131s001i24 103139

  scaffold30|si     828863 AGATATAATTTTAAAGGTAGGCAGATACTTAAAACACTATAACTACCCAT 828912
                                  v           iv ?v v  -     v   i i         
C rnd-1_family-        212 AGATATATTTTTAAAGGTAACCNCAAAC-TAAAAGACTGTGACTACCCAT 164

  scaffold30|si     828913 GTAAGTCAAA-GCAAAAAATGAATTATTTACAGGTAAGTTCACATCAACT 828961
                            i v   i  -i i    vv v -             vv viv vv  iv
C rnd-1_family-        163 GCATGTCGAACACGAAAACAGCA-TATTTACAGGTAATGTGGAAGGAATA 115

  scaffold30|si     828962 TCTTGGTCAGTACCTGTTTTGGCAAAAAGCAAAAAAACTGTCTCACTGAA 829011
                           vv  i viiv    vi vv    ?     ii      v        -  v
C rnd-1_family-        114 AATTAGATGTTACCAATAATGGCNAAAAGTGAAAAAAGTGTCTCAC-GAC 66

  scaffold30|si     829012 GGAGAAGAAGGAGGA 829026
                                     i  i 
C rnd-1_family-         65 GGAGAAGAAGAAGAA 51

Matrix = 20p43g.matrix
Kimura (with divCpGMod) = 30.86
Transitions / transversions = 0.68 (17/25)
Gap_init rate = 0.02 (4 / 163), avg. gap size = 1.00 (4 / 4)


14 9.55 0.00 0.00 scaffold30|size1839819 829029 829051 (1007611) (AGA)n#Simple_repeat 1 23 (0) m_b131s252i1 103140

  scaffold30|si     829029 AGAAGGAGAAGGAGAAGAAGAAG 829051
                                i     i           
  (AGA)n#Simple          1 AGAAGAAGAAGAAGAAGAAGAAG 23

Matrix = Unknown
Transitions / transversions = 1.00 (2/0)
Gap_init rate = 0.00 (0 / 22), avg. gap size = 0.0 (0 / 0)


553 0.00 1.49 0.00 scaffold30|size1839819 829053 829119 (1007543) rnd-1_family-91#Unknown 1 68 (1) m_b131s001i25 103141

  scaffold30|si     829053 AGAAGAAGGAGAAGAAGGAGAAAACGGCTCAGTTTCCAACACAACTAAGA 829102
                                                                             
  rnd-1_family-          1 AGAAGAAGGAGAAGAAGGAGAAAACGGCTCAGTTTCCAACACAACTAAGA 50

  scaffold30|si     829103 TTTT-AAAAAATCTTGAT 829119
                               -             
  rnd-1_family-         51 TTTTGAAAAAATCTTGAT 68

Matrix = 20p43g.matrix
Kimura (with divCpGMod) = 0.00
Transitions / transversions = 1.00 (0/0)
Gap_init rate = 0.02 (1 / 66), avg. gap size = 1.00 (1 / 1)

445 4.47 2.94 1.45 scaffold30|size1839819 829069 829136 (1007526) rnd-2_family-88#Unknown 921 989 (20) m_b131s001i26 103141

  scaffold30|si     829069 GGAGAAAACGG-CTCAGTTTCCAACACAACTAAGATTTT-AAAAAATCTT 829116
                            i      v  -            i              -          
  rnd-2_family-        921 GAAGAAAAGGGGCTCAGTTTCCAATACAACTAAGATTTTGAAAAAATCTT 970

  scaffold30|si     829117 GATTTTGAAAAAATCTTGAT 829136
                             -                 
  rnd-2_family-        971 GA-TTTGAAAAAATCTTGAT 989

Matrix = 20p43g.matrix
Kimura (with divCpGMod) = 4.64
Transitions / transversions = 2.00 (2/1)
Gap_init rate = 0.04 (3 / 67), avg. gap size = 1.00 (3 / 3)


333 21.63 8.11 7.53 scaffold30|size1839819 829593 829777 (1006885) C rnd-1_family-126#Unknown (11) 946 761 m_b131s001i27 103142

  scaffold30|si     829593 AAAAAGTTCAACTCTCG-------GTTAGC-ATTAATAATTCCTCAATCT 829634
                                   v    i  i-------      -   vvv     iv i ---
C rnd-1_family-        946 AAAAAGTTAAACTTTCAAAAATAAGTTAGCCATTTTGAATTCTGCGA--- 900

  scaffold30|si     829635 GATCCAAGTTTGATAAGTCCTAGA--TGGCATCATTT-GCTTTTCTCAAA 829681
                           -----     v i     --    -- i  --     -i i   vv    
C rnd-1_family-        899 -----AAGTTAGGTAAGT--TAGAGTTAGC--CATTTTACCTTTGGCAAA 859

  scaffold30|si     829682 AGTTTGGTATGTTAGAGTTGAGATTTCTTGCCTTTGACAAAAGTTTGATA 829731
                               v    v         -  v v i       i i        v i  
C rnd-1_family-        858 AGTTAGGTAAGTTAGAGTT-AGCTATTTTGCCTTCGGCAAAAGTTAGGTA 810

  scaffold30|si     829732 AGTTTGAATTGAGACTTTTGGTCT--AGAATAAACTTGG--AGTTAGAGT 829777
                               v  i  -  v v   v i  --i v v  ii v  --         
C rnd-1_family-        809 AGTTAGAGTT-AGCCATTTTGCCTTCGGCAAAAGTTAGGTAAGTTAGAGT 761

Matrix = 20p43g.matrix
Kimura (with divCpGMod) = 23.38
Transitions / transversions = 0.85 (17/20)
Gap_init rate = 0.11 (20 / 184), avg. gap size = 1.45 (29 / 20)


393 35.82 8.51 0.00 scaffold30|size1839819 829942 830223 (1006439) C rnd-1_family-126#Unknown (644) 313 8 m_b131s001i28 103143

  scaffold30|si     829942 GCTCCAAGTTCCAACTTTTCAGACCTTCCAATTCATTTTGCTTTTTCCAT 829991
                                        i vi  v   v v   vv vi i   v   i      
C rnd-1_family-        313 GCTCCAAGTTCCAGCACTTAAGAGCATCCTCTGTACTTTCCTTCTTCCAT 264

  scaffold30|si     829992 GTCCTGCTCCCATACCTCAGTAAATACTCTCTTACAACCAATTCTCGATC 830041
                            iv iivi ii i   v v v i   i  ii  i v         v i  
C rnd-1_family-        263 GCACCAACCTTACACCGCTGAAGATATTCCTTTGCCACCAATTCTGGGTC 214

  scaffold30|si     830042 AACATGAA-TAACTTCAAAAGGCGTGCAAACATGGCAAGTCTCTTGTAGT 830090
                             i  i  - iv ivv i  v  iv  v     v     v vi ii  i 
C rnd-1_family-        213 AATATAAACTGTCCGAAGAACGCAAGCCAACATTGCAAGGCGTTCATAAT 164

  scaffold30|si     830091 GCT----------GAGGTA-----------AGGACACATATCCTGAAAGA 830119
                           v i----------    v -----------    v ii     v  i  v
C rnd-1_family-        163 TCCTTACACCTAGGAGGGATCTCCTTGGAGAGGAGATGTATCCAGAGAGT 114

  scaffold30|si     830120 TTGA--AAATGTTCACAACCAACCTCGACCATTCTATGTTCAGCTTTGCA 830167
                           iii --   i i  i  i  v     i  v i  vvi  vvv  v  v i
C rnd-1_family-        113 CCAAAGAAACGCTCGCAGCCCACCTCAACGACTCGCCGTGATGCATTTCG 64

  scaffold30|si     830168 TAGTCCGACTACCCAGAGTGTAGGAAACAATTTCAAGTGATCCTGCAGAA 830217
                           iv  v i  v i   i  v     i   v  i  vvi     v vv ii 
C rnd-1_family-         63 CTGTACAACAATCCAAAGAGTAGGGAACCATCTCTTATGATCATCAAAGA 14

  scaffold30|si     830218 ATGATA 830223
                               i 
C rnd-1_family-         13 ATGACA 8

Matrix = 20p43g.matrix
Kimura (with divCpGMod) = 46.50
Transitions / transversions = 1.10 (53/48)
Gap_init rate = 0.01 (4 / 281), avg. gap size = 6.00 (24 / 4)


341 21.58 6.11 4.51 scaffold30|size1839819 833162 833292 (1003370) C rnd-1_family-811#Unknown (88) 133 1 m_b131s001i29 103144

  scaffold30|si     833162 CCACTTTGTTTTTATGGCACTGG---GCATGAATGATGGAAGGAACTGAG 833208
                                 ?iv          v   ---i ii   v       -----   i
C rnd-1_family-        133 CCACTTNAATTTTATGGCAGTGGTTGACGCGAAAGATGGAA-----TGAA 89

  scaffold30|si     833209 TACATGACAGGATATTTCAGAGATAAATCTTGCTTTTGGATCGTTATTTA 833258
                             v    ?i  vi v    vv v v i         vv  iv   v vv 
C rnd-1_family-         88 TAAATGANGGGCCAGTTCATCGTTCAGTCTTGCTTTACGACGGTTTTAAA 39

  scaffold30|si     833259 TTGGTGAGAATTCGTGTT-AGTCTTG----TTCCAATCT 833292
                            i           -    -       ----  i      
C rnd-1_family-         38 TCGGTGAGAATTC-TGTTCAGTCTTGTAGATTTCAATCT 1

Matrix = 20p43g.matrix
Kimura (with divCpGMod) = 21.94
Transitions / transversions = 0.69 (11/16)
Gap_init rate = 0.07 (9 / 130), avg. gap size = 1.56 (14 / 9)


390 25.42 5.04 0.81 scaffold30|size1839819 833442 833560 (1003102) rnd-1_family-822#Unknown 1 124 (43) m_b131s001i30 103145

  scaffold30|si     833442 CAAATTACCCTACTCTGTTTTTGTAGTTCAT-----ATTTTGCACAAGTT 833486
                                        i   i   i  iv  iv -----     - i iv   
  rnd-1_family-          1 CAAATTACCCTACCCTGCTTTCGTGTTTTTTTGCTAATTTT-CGCGCGTT 49

  scaffold30|si     833487 TTCATATTGATTGCATGGTAGGCATTGCAATGA-TATTTTTTACATTCAC 833535
                            i i v i          i      i  i i  -         vi   vv
  rnd-1_family-         50 TCCGTTTCGATTGCATGGCAGGCATCGCGACGATTATTTTTTAGGTTCTA 99

  scaffold30|si     833536 ATTGTTGTGACATTTTCTCATGCTT 833560
                           i  v  vi   i     v iv    
  rnd-1_family-        100 GTTTTTCCGACGTTTTCGCGGGCTT 124

Matrix = 20p43g.matrix
Kimura (with divCpGMod) = 19.37
Transitions / transversions = 1.73 (19/11)
Gap_init rate = 0.03 (3 / 118), avg. gap size = 2.33 (7 / 3)


281 23.64 0.00 0.00 scaffold30|size1839819 834866 834920 (1001742) rnd-1_family-775#Unknown 52 106 (0) m_b131s001i31 103146

  scaffold30|si     834866 ATGGGCAATACAGATGCATATCTTAATGTTGTCACAGTGCAGCTTCATTG 834915
                            i       i   vi    v  i        i v v    ii  v   i 
  rnd-1_family-         52 ACGGGCAATGCAGTCGCATTTCCTAATGTTGCCCCCGTGCGACTGCATCG 101

  scaffold30|si     834916 CAAAA 834920
                                
  rnd-1_family-        102 CAAAA 106

Matrix = 20p43g.matrix
Kimura (with divCpGMod) = 19.46
Transitions / transversions = 1.60 (8/5)
Gap_init rate = 0.00 (0 / 54), avg. gap size = 0.0 (0 / 0)


266 20.48 3.49 3.49 scaffold30|size1839819 834944 835029 (1001633) rnd-4_family-2565#Unknown 9 94 (98) m_b131s001i32 103147

  scaffold30|si     834944 GGGGCAACATCTTAGAATCAAATGGTGACATTGGGGGAGAGGTTATGTTT 834993
                              ?i     i v           v   ?   v    i iiviv iiv  
  rnd-4_family-          9 GGGNTAACATTTGAGAATCAAATGTTGANATTTGGGGGGGATCGACAATT 58

  scaffold30|si     834994 C-TATTTTGACAATGATGGAG--AAAAAGAGCCGAGGGA 835029
                            - v     ---i        --             v  
  rnd-4_family-         59 CGTTTTTTG---GTGATGGAGAAAAAAAGAGCCGAGCGA 94

Matrix = 20p43g.matrix
Kimura (with divCpGMod) = 23.25
Transitions / transversions = 1.12 (9/8)
Gap_init rate = 0.06 (5 / 85), avg. gap size = 1.20 (6 / 5)


343 33.34 0.73 1.47 scaffold30|size1839819 835126 835262 (1001400) genome_12_13260#DNA 343 478 (0) m_b131s001i33 103148

  scaffold30|si     835126 TGGAGCTGGGCGTAGGC-CTTGATTTAGTTTCAGAGGGATTTAAAACATG 835174
                                    i v  i  -  ii vv    ii  i    v   iv  iv v
  genome_12_132        343 TGGAGCTGGACTTAAGCTCTCAAGATAGTCCCAAAGGGTTTTGCAATCTT 392

  scaffold30|si     835175 TTCTGGGTTCTGAACACTGAATATTGATGCTATACTAGCCATAAAAGAAG 835224
                           vi i    iiiii vii  i      vii   i  i  ivviv     vi
  genome_12_132        393 GCCCGGGTCTCAGAGGTTGGATATTGCCACTACACCAGTGCCCAAAGATA 442

  scaffold30|si     835225 TCTGACATATAGTATAGTACAAATTCAATTCAGACTTG 835262
                                   i  --  i  v    v v            
  genome_12_132        443 TCTGACATGTA--ATGGTTCAAAGTGAATTCAGACTTG 478

Matrix = 20p43g.matrix
Kimura (with divCpGMod) = 44.73
Transitions / transversions = 1.65 (28/17)
Gap_init rate = 0.02 (3 / 136), avg. gap size = 1.00 (3 / 3)


12 20.09 7.55 1.79 scaffold30|size1839819 835343 835395 (1001267) (ACAGTCA)n#Simple_repeat 1 56 (0) m_b131s252i2 103149

  scaffold30|si     835343 ACA-TCAACAGTCAAC-TCCAAGTGTCATCTG-C-ATAGACACACATTCA 835388
                              -            -vi   vv    v v - - i  v  -   v   
  (ACAGTCA)n#Si          1 ACAGTCAACAGTCAACAGTCAACAGTCAACAGTCAACAGTCA-ACAGTCA 49

  scaffold30|si     835389 ACAGTCA 835395
                                  
  (ACAGTCA)n#Si         50 ACAGTCA 56

Matrix = Unknown
Transitions / transversions = 0.29 (2/7)
Gap_init rate = 0.10 (5 / 52), avg. gap size = 1.00 (5 / 5)


1332 15.30 1.75 8.58 scaffold30|size1839819 835868 836153 (1000509) C rnd-5_family-126#Unknown (1361) 268 1 m_b131s001i34 103150

  scaffold30|si     835868 CCTCTTATTTGGTC-TGTTTATTCTATCATGCTTGGTGGATCAATTTTGC 835916
                            i            - v           ------------------    
C rnd-5_family-        268 CTTCTTATTTGGTCATTTTTATTCTATC------------------TTGC 237

  scaffold30|si     835917 TTGGTGGATGTGCACTCCGATGACTGTTGGTGCTCTGTG-CT---TTATG 835962
                                     iiv    i     ii  v v ?  i    -  ---  i  
C rnd-5_family-        236 TTGGTGGATGCAAACTCTGATGATCGTGGCTNCTTTGTGGCTGTCTTGTG 187

  scaffold30|si     835963 ATTTGTCCCCTACAAGTTTCAATGCATTGAAAAACCACACAAACTTCAAC 836012
                            i         ?   i             i       v  i         
C rnd-5_family-        186 ACTTGTCCCCTNCAAATTTCAATGCATTGGAAAACCAAACGAACTTCAAC 137

  scaffold30|si     836013 TTGGGAATGTGACTTGTCTTGCTTGTGTTTACTGTGATGTGTCTCACTAA 836062
                            i     i             i i   ?         ii         i 
C rnd-5_family-        136 TCGGGAACGTGACTTGTCTTGTTCGTGNTTACTGTGACATGTCTCACTGA 87

  scaffold30|si     836063 TATGATGTGTGCAAATATGATATTACAAAAGTCTCAGTCAATTAAAAGTT 836112
                                ii   v i    vv           i - v    v   i      
C rnd-5_family-         86 TATGACATGTCCGAATAATATATTACAAAAAT-TAAGTCTATTGAAAGTT 38

  scaffold30|si     836113 TTCATTTAAGAAACAAAACAATCTCCACCACAGTGGTCTTA 836153
                           v    iv   i --    i         --i          
C rnd-5_family-         37 GTCATCAAAGGA--AAAATAATCTCCAC--TAGTGGTCTTA 1

Matrix = 20p43g.matrix
Kimura (with divCpGMod) = 14.84
Transitions / transversions = 2.33 (28/12)
Gap_init rate = 0.09 (26 / 285), avg. gap size = 1.08 (28 / 26)


282 32.33 2.35 1.75 scaffold30|size1839819 836199 836368 (1000294) genome_12_13052#DNA 330 500 (0) m_b131s001i35 103151

  scaffold30|si     836199 TGTGACATTTGTAACA-TGAAAATATCTAAGTCATTCTT-AAATCTAGTA 836246
                                 v      ii -  v    i    vv i   i  -       ivv
  genome_12_130        330 TGTGACTTTTGTAGTAATGTAAATGTCTATTTTATTTTTTAAATCTAAAT 379

  scaffold30|si     836247 TCATAGTTTTCTAAAGTGTTTGTTGTGACCATTTTCAGGCTTCAGATTTT 836296
                            v iii v v--   iv vi   iiii vi     iiiv v  vi     
  genome_12_130        380 TGACGATGTA--AAAAAGGCTGTCACAAGTATTTTTGATCGTCTAATTTT 427

  scaffold30|si     836297 GCGGCCAAATCCATAT--AGAAGGGGGATATTTAGACTAGAAGGTGGGGT 836344
                           v v    v- i   v --   v     i v v      ivi         
  genome_12_130        428 CCCGCCAT-TTCATTTTTAGATGGGGGGTCTATAGACTGTGAGGTGGGGT 476

  scaffold30|si     836345 CTACAGGGAGAGGTATACAAATGG 836368
                              i  ivi i   v      i  
  genome_12_130        477 CTATAGATGGGGGTCTACAAACGG 500

Matrix = 20p43g.matrix
Kimura (with divCpGMod) = 41.04
Transitions / transversions = 1.16 (29/25)
Gap_init rate = 0.04 (6 / 169), avg. gap size = 1.17 (7 / 6)

338 22.62 2.38 0.00 scaffold30|size1839819 836294 836377 (1000285) genome_7_1761#DNA 569 654 (0) m_b131s001i37 103151

  scaffold30|si     836294 TTTGCGGCCAAATC-CATATAGAAGGGGGATATTTAGACTAGAAGGTGGG 836342
                              v v        -iv v    i     i v v      ivi       
  genome_7_1761        569 TTTCCCGCCAAATCATTTTTAGAGGGGGGGTCTATAGACTGTGAGGTGGG 618

  scaffold30|si     836343 GTCTACAGG-GAGAGGTATACAAATGGCTACTATCA 836377
                                i  i- i i   v      i        v  
  genome_7_1761        619 GTCTATAGACGGGGGGTCTACAAACGGCTACTAACA 654

Matrix = 20p43g.matrix
Kimura (with divCpGMod) = 25.59
Transitions / transversions = 1.11 (10/9)
Gap_init rate = 0.02 (2 / 83), avg. gap size = 1.00 (2 / 2)

318 22.61 5.00 7.14 scaffold30|size1839819 836278 836377 (1000285) C genome_7_1761#DNA (556) 98 1 m_b131s001i36 103151

  scaffold30|si     836278 TTTTCAGGCTTCAGATTTTGCGGCCAAATCCATA---TAGAAGGGGGATA 836324
                                i ---- ii    i i  --- i  i   ---  v i     i v
C genome_7_1761         98 TTTTCGG----CGAATTTCGTGG---AGTCTATAGACTACAGGGGGGGTC 56

  scaffold30|si     836325 TTTAGACTAGAAGGTGGGGTCTACAG--GGAGAGGTATACAAATGGCTAC 836372
                            v      ivi            i  --  i i   v      i      
C genome_7_1761         55 TATAGACTGTGAGGTGGGGTCTATAGACGGGGGGGTCTACAAACGGCTAC 6

  scaffold30|si     836373 TATCA 836377
                             v  
C genome_7_1761          5 TAACA 1

Matrix = 20p43g.matrix
Kimura (with divCpGMod) = 21.98
Transitions / transversions = 2.50 (15/6)
Gap_init rate = 0.09 (9 / 99), avg. gap size = 1.33 (12 / 9)


312 20.59 6.93 3.85 scaffold30|size1839819 836294 836394 (1000268) rnd-5_family-390#Unknown 5831 5934 (11782) m_b131s001i38 103152

  scaffold30|si     836294 TTTGCGGCCAAATCCATATAGAAGGGGGATATT-TAGACTAGAAGGTGGG 836342
                                v i         v vi      ----  -i          i    
  rnd-5_family-       5831 TTTGCCGTCAAATCCATTTTAAAGGGG----TTACAGACTAGAAGATGGG 5876

  scaffold30|si     836343 GTCTACAGGGAGA---GGTATACAAATGGCTACTAT--CATGTGTTCTGC 836387
                           i       iv   ---   v v    vi     i  --i  i    v i 
  rnd-5_family-       5877 ATCTACAGACAGAGGGGGTCTTCAAAGAGCTACCATTATATATGTTATAC 5926

  scaffold30|si     836388 T-CATTGT 836394
                           i-      
  rnd-5_family-       5927 CACATTGT 5934

Matrix = 20p43g.matrix
Kimura (with divCpGMod) = 24.52
Transitions / transversions = 1.50 (12/8)
Gap_init rate = 0.08 (8 / 100), avg. gap size = 1.38 (11 / 8)


794 20.08 4.37 2.14 scaffold30|size1839819 836380 836608 (1000054) C rnd-5_family-1970#Unknown (825) 976 743 m_b131s001i39 103153

  scaffold30|si     836380 TGTTCTGCTCATTGTTTATAAACTAGTATCAATCGTGAAGGTAGGTCAAT 836429
                               - i v        i i   i        vi   v  i        v
C rnd-5_family-        976 TGTT-TACACATTGTTTGTGAACCAGTATCAAGTGTGCAGATAGGTCAAG 928

  scaffold30|si     836430 AGCCTGAAAA---ATGTGTTTGGACCCGAACCAGTCCTTCCACGTTAGTC 836476
                                i   ?---   i? ?  v    i        v     v  i    
C rnd-5_family-        927 AGCCTAAAANCACATGCNTNTGTACCCAAACCAGTCATTCCAAGTCAGTC 878

  scaffold30|si     836477 ACAAGTCCAGC--CACAAATATTGAGTTAATTGCGAAAAAGTAAGATTAT 836524
                             v        -- v   vv  iv   - i  -         v ii  -i
C rnd-5_family-        877 ACTAGTCCAGCTCCTCAATGATCCAGT-AGTT-CGAAAAAGTTAAGTT-C 831

  scaffold30|si     836525 GATATAAT-TTTTGACTTGAAAATAAAATGCATCACAATGAATACTATCC 836573
                              vi  v-       vii   v   i? ?    vi              
C rnd-5_family-        830 GATTCAAAATTTTGACACAAAATTAAGNTNCATCTTAATGAATACTATCC 781

  scaffold30|si     836574 CTATGCGATCCCTGAGTTTCTTCAGGAT----AGAATAT 836608
                            ? iiv      -i      v v  i  ----?      
C rnd-5_family-        780 CNACAAGATCCC-AAGTTTCATGAGAATCAGANGAATAT 743

Matrix = 20p43g.matrix
Kimura (with divCpGMod) = 23.91
Transitions / transversions = 1.14 (24/21)
Gap_init rate = 0.04 (9 / 228), avg. gap size = 1.67 (15 / 9)


30942 1.42 0.09 0.14 scaffold30|size1839819 838043 841500 (995162) scaffold4|size935939_(dbseq-nr_390)_[911251,917351]#LTR 1 3456 (2645) m_b131s001i40 103154

  scaffold30|si     838043 TGACCTAAGCCGTTTTGCTGTAGTTTTTACTATGTAGTAAACGGGTAGAT 838092
                                                    v                        
  scaffold4|siz          1 TGACCTAAGCCGTTTTGCTGTAGTTGTTACTATGTAGTAAACGGGTAGAT 50

  scaffold30|si     838093 ACATGTTGTTGAAAGATTTTATTTATGAGAGTTACACTACTGAAATAGGT 838142
                                                                             
  scaffold4|siz         51 ACATGTTGTTGAAAGATTTTATTTATGAGAGTTACACTACTGAAATAGGT 100

  scaffold30|si     838143 ATTGCATGGTACACTAGGTAATCCATGCATCACCAAGCACAGGTGATCCT 838192
                                                                             
  scaffold4|siz        101 ATTGCATGGTACACTAGGTAATCCATGCATCACCAAGCACAGGTGATCCT 150

  scaffold30|si     838193 GTTAGAGATTGGAGGTAATTTAGGGCAGTTCCATGACTGCTCCTTTTCTC 838242
                                                                             
  scaffold4|siz        151 GTTAGAGATTGGAGGTAATTTAGGGCAGTTCCATGACTGCTCCTTTTCTC 200

  scaffold30|si     838243 TCAACTGCCAACAGGAACTGTCCCATGAGAAGGTTTCTGAGAAAGAAATC 838292
                                                                             
  scaffold4|siz        201 TCAACTGCCAACAGGAACTGTCCCATGAGAAGGTTTCTGAGAAAGAAATC 250

  scaffold30|si     838293 CTCTCTTGGATATTTTGTCCAAGAAACACCTAGAATGTATATGGGTGTTT 838342
                                                                             
  scaffold4|siz        251 CTCTCTTGGATATTTTGTCCAAGAAACACCTAGAATGTATATGGGTGTTT 300

  scaffold30|si     838343 CTCAAGAAAGAAATTGTCTTTTGAATATTGTTTCTCAGAAACAATATCTT 838392
                                                                             
  scaffold4|siz        301 CTCAAGAAAGAAATTGTCTTTTGAATATTGTTTCTCAGAAACAATATCTT 350

  scaffold30|si     838393 ATGACTATTGTACTTCCTTTGTGTTACACAAAGGGAAGAGGACCATTGGA 838442
                                                                             
  scaffold4|siz        351 ATGACTATTGTACTTCCTTTGTGTTACACAAAGGGAAGAGGACCATTGGA 400

  scaffold30|si     838443 GGTTCCACCTGGAACCTCTTTGGGTTTACCAGTTAAGGTAGATAATTGGC 838492
                                                                             
  scaffold4|siz        401 GGTTCCACCTGGAACCTCTTTGGGTTTACCAGTTAAGGTAGATAATTGGC 450

  scaffold30|si     838493 CTATGTCACTCGCCCCCACGATTGGAGAATTAGCGTGACTCGCAGAAAGG 838542
                                                                i     i    i 
  scaffold4|siz        451 CTATGTCACTCGCCCCCACGATTGGAGAATTAGCGTGGCTCGCGGAAAAG 500

  scaffold30|si     838543 TAAAACCTCGGTGAGGAAAAAATCCGAATATGAGCCAGACTTGCAGAAAA 838592
                                               -                             
  scaffold4|siz        501 TAAAACCTCGGTGAGGAAAA-ATCCGAATATGAGCCAGACTTGCAGAAAA 549

  scaffold30|si     838593 ACCGTTCATGTTGATGTTAAAAATGTGCAAGCTGCCTGTGACGCTTTGTA 838642
                                  v      v                                   
  scaffold4|siz        550 ACCGTTCTTGTTGAGGTTAAAAATGTGCAAGCTGCCTGTGACGCTTTGTA 599

  scaffold30|si     838643 CCGACATATTATTTTATGTAGTATATGAAGTGTAAGTTCATGTGGAGAGG 838692
                             v                                               
  scaffold4|siz        600 CCTACATATTATTTTATGTAGTATATGAAGTGTAAGTTCATGTGGAGAGG 649

  scaffold30|si     838693 GAGATTTGTCATGGCCTATGATAAAGCTGGTTTGATTGTACTCTCCTAAG 838742
                                          i                                  
  scaffold4|siz        650 GAGATTTGTCATGGCTTATGATAAAGCTGGTTTGATTGTACTCTCCTAAG 699

  scaffold30|si     838743 TCAAACTTATATTCTGACTTACTTCCGCGTGTAACCCTGATTGTCTTATC 838792
                                                                             
  scaffold4|siz        700 TCAAACTTATATTCTGACTTACTTCCGCGTGTAACCCTGATTGTCTTATC 749

  scaffold30|si     838793 GTATACTGTCTGTGATAGTCCAATTATCACTGGTATACCGACTGAATATT 838842
                                                                             
  scaffold4|siz        750 GTATACTGTCTGTGATAGTCCAATTATCACTGGTATACCGACTGAATATT 799

  scaffold30|si     838843 TGTGCGGGGTAAAATACCTTTGTTTACTAAGCATTGCTTTCCACGGACCA 838892
                                                                             
  scaffold4|siz        800 TGTGCGGGGTAAAATACCTTTGTTTACTAAGCATTGCTTTCCACGGACCA 849

  scaffold30|si     838893 TGTGACCATAAATTTATGAGGATAATTTTGGGTCGGTTTGGTGGTGCCTG 838942
                                         v                            v      
  scaffold4|siz        850 TGTGACCATAAATTGATGAGGATAATTTTGGGTCGGTTTGGTGTTGCCTG 899

  scaffold30|si     838943 GTGTCTCCTGTTGATTTTGTCTGTGTGTGCAAAAGTGGAATGCCGAACAA 838992
                                    i       v                                
  scaffold4|siz        900 GTGTCTCCTATTGATTTAGTCTGTGTGTGCAAAAGTGGAATGCCGAACAA 949

  scaffold30|si     838993 CAATTCCATCTTATGATTGCTACACTACATTTAGGCGATAGGCACTGCAT 839042
                                                                             
  scaffold4|siz        950 CAATTCCATCTTATGATTGCTACACTACATTTAGGCGATAGGCACTGCAT 999

  scaffold30|si     839043 AGTAGGTATGAGTGAATGGCATCTGAGTGTTTGTTTAGGTAAACATTGTG 839092
                                                                             
  scaffold4|siz       1000 AGTAGGTATGAGTGAATGGCATCTGAGTGTTTGTTTAGGTAAACATTGTG 1049

  scaffold30|si     839093 CCACTAGAAGCTGCTGACAAGACCATGATTGGTACAGCAGGCCAAGCATC 839142
                                                                             
  scaffold4|siz       1050 CCACTAGAAGCTGCTGACAAGACCATGATTGGTACAGCAGGCCAAGCATC 1099

  scaffold30|si     839143 TCCATGATTTGGTTGATGTTGAACTCTAGATAGTAATTCACTTTTTGGGT 839192
                                                                             
  scaffold4|siz       1100 TCCATGATTTGGTTGATGTTGAACTCTAGATAGTAATTCACTTTTTGGGT 1149

  scaffold30|si     839193 TTTGATATTTGAAGACTCTGGTTGACTTACACTGGGAAGCCAAATGAAAT 839242
                                                                             
  scaffold4|siz       1150 TTTGATATTTGAAGACTCTGGTTGACTTACACTGGGAAGCCAAATGAAAT 1199

  scaffold30|si     839243 GCATATGGTCCGAAAGTGGAGTGTTGAAACTGCACCTTAATTGTCACAAT 839292
                                                                          i  
  scaffold4|siz       1200 GCATATGGTCCGAAAGTGGAGTGTTGAAACTGCACCTTAATTGTCACGAT 1249

  scaffold30|si     839293 TTGTGTACAATGTGGATATTGAACCAGGTCTAGGTACGAAGGTGCTGATA 839342
                           v                                                 
  scaffold4|siz       1250 GTGTGTACAATGTGGATATTGAACCAGGTCTAGGTACGAAGGTGCTGATA 1299

  scaffold30|si     839343 GTACAGATATTCTGTTTGTTATCTTCTGCAATCCTTTGTGTTGGTATATT 839392
                                                                     v       
  scaffold4|siz       1300 GTACAGATATTCTGTTTGTTATCTTCTGCAATCCTTTGTGTTTGTATATT 1349

  scaffold30|si     839393 GTCCTTCAATTTGCTCTGTCACCCCTATGTATCCATGGGAATAGTTGCCC 839442
                                  v           v                              
  scaffold4|siz       1350 GTCCTTCTATTTGCTCTGTAACCCCTATGTATCCATGGGAATAGTTGCCC 1399

  scaffold30|si     839443 AAAGGGTCAGCTATCGGCAAGTGAACAATGTCAAGTCATACTTAATGTAT 839492
                                                          i         v        
  scaffold4|siz       1400 AAAGGGTCAGCTATCGGCAAGTGAACAATGTTAAGTCATACATAATGTAT 1449

  scaffold30|si     839493 TGACTATAATCATTGGAAGGTCCAAGCATCAACGTCTATGTCTTTTTTTT 839542
                                                      i              ---     
  scaffold4|siz       1450 TGACTATAATCATTGGAAGGTCCAAGCGTCAACGTCTATGTC---TTTTT 1496

  scaffold30|si     839543 CTTCCATGAAGAGTACGGATTCATTGTTTATGATATCCTTTTGTATTTTG 839592
                           v v                    v                          
  scaffold4|siz       1497 GTACCATGAAGAGTACGGATTCAGTGTTTATGATATCCTTTTGTATTTTG 1546

  scaffold30|si     839593 TAGCAAGGATCCTCGAGGGAGGTCTGTACATGTATAACTCTTTTGTTGGT 839642
                                                                             
  scaffold4|siz       1547 TAGCAAGGATCCTCGAGGGAGGTCTGTACATGTATAACTCTTTTGTTGGT 1596

  scaffold30|si     839643 GGTAATGACATTGCAACATAACAAAATGTGCATGTGCGTACCTA-TTTTA 839691
                                               viv                   v -     
  scaffold4|siz       1597 GGTAATGACATTGCAACATATTTAAATGTGCATGTGCGTACCAATTTTTA 1646

  scaffold30|si     839692 TATTTTGAAAGACAGTTGTTGACTCTAATCTTATGGTTTATGGAACCATA 839741
                                  v                v                         
  scaffold4|siz       1647 TATTTTGTAAGACAGTTGTTGACTATAATCTTATGGTTTATGGAACCATA 1696

  scaffold30|si     839742 TTGTGACTTCACAGCGAGCATCATGGAGAAGTGAACTTTCCATGATATGT 839791
                                                                             
  scaffold4|siz       1697 TTGTGACTTCACAGCGAGCATCATGGAGAAGTGAACTTTCCATGATATGT 1746

  scaffold30|si     839792 TGACAACGTAATAGTTGTGTTTCTCTTTGGATTTGTCTAAGCTAGTGAAG 839841
                                                                             
  scaffold4|siz       1747 TGACAACGTAATAGTTGTGTTTCTCTTTGGATTTGTCTAAGCTAGTGAAG 1796

  scaffold30|si     839842 CGATACTACATTTCTGTGCATAGCTTCTTGAGTTGCATTTGTTTTGCATT 839891
                                                                             
  scaffold4|siz       1797 CGATACTACATTTCTGTGCATAGCTTCTTGAGTTGCATTTGTTTTGCATT 1846

  scaffold30|si     839892 GCATGCCAACAAGGTGCTACATGTCTCTCAGTAGAGATGTTCATGTTTGA 839941
                                                                             
  scaffold4|siz       1847 GCATGCCAACAAGGTGCTACATGTCTCTCAGTAGAGATGTTCATGTTTGA 1896

  scaffold30|si     839942 CTTATCCTTTTGTGTGAGATGATATTCCTGTTTAACTAGGGATACTCACA 839991
                                                                             
  scaffold4|siz       1897 CTTATCCTTTTGTGTGAGATGATATTCCTGTTTAACTAGGGATACTCACA 1946

  scaffold30|si     839992 ATTCTATGTGCTGTGGTTTTACAAGAACAAAGGTTGTGGATCCTTTGTGT 840041
                                                                             
  scaffold4|siz       1947 ATTCTATGTGCTGTGGTTTTACAAGAACAAAGGTTGTGGATCCTTTGTGT 1996

  scaffold30|si     840042 TGTTGTGCTCATATGATCATGAGGCTTATTTTATGGTTTGTTGTGCAACA 840091
                                                                             
  scaffold4|siz       1997 TGTTGTGCTCATATGATCATGAGGCTTATTTTATGGTTTGTTGTGCAACA 2046

  scaffold30|si     840092 TGTATGTGCACTACCTATGGTCATCCCGTTGTCTTTAGCAAAAAGACCCA 840141
                                                                  -          
  scaffold4|siz       2047 TGTATGTGCACTACCTATGGTCATCCCGTTGTCTTTAGC-AAAAGACCCA 2095

  scaffold30|si     840142 CGTATTTCGGTGACTCTAAGAGTCCTTCCTTATGGACACCATATGTGTTC 840191
                                                                     i       
  scaffold4|siz       2096 CGTATTTCGGTGACTCTAAGAGTCCTTCCTTATGGACACCATGTGTGTTC 2145

  scaffold30|si     840192 TCCATGGATAATTCTGAAGGTAAACCATCAGAAGTTCTCACAAGAGAATC 840241
                                                                             
  scaffold4|siz       2146 TCCATGGATAATTCTGAAGGTAAACCATCAGAAGTTCTCACAAGAGAATC 2195

  scaffold30|si     840242 AAGTACTAGTCATTGAGTCTCAGTGAGACCATAATCTAGTAAGACACAGT 840291
                                                                             
  scaffold4|siz       2196 AAGTACTAGTCATTGAGTCTCAGTGAGACCATAATCTAGTAAGACACAGT 2245

  scaffold30|si     840292 GTTGAATCCAATGATGTTAATCATGGTCAAGGATTCATTTTCTCTTATTC 840341
                                                                             
  scaffold4|siz       2246 GTTGAATCCAATGATGTTAATCATGGTCAAGGATTCATTTTCTCTTATTC 2295

  scaffold30|si     840342 TGTGTATTATATGCACTCTAAGTTCAGCAAGCTGTACTAGAATGCGAGCA 840391
                                                                             
  scaffold4|siz       2296 TGTGTATTATATGCACTCTAAGTTCAGCAAGCTGTACTAGAATGCGAGCA 2345

  scaffold30|si     840392 TACCCAACCTGAGTTGGTGTTGCTCTAGACTTGTTGTGGTAACAAATGTC 840441
                                                                             
  scaffold4|siz       2346 TACCCAACCTGAGTTGGTGTTGCTCTAGACTTGTTGTGGTAACAAATGTC 2395

  scaffold30|si     840442 TAACATTAATGTGTCTCTTTTTGTGTACAGTGTACCTCCTCCTCTACAAT 840491
                                                                             
  scaffold4|siz       2396 TAACATTAATGTGTCTCTTTTTGTGTACAGTGTACCTCCTCCTCTACAAT 2445

  scaffold30|si     840492 TCCAGTTGTGAGTGAGGCGAGACAATCATATTGTCTTACCCAAGGTTCTC 840541
                                            i                                
  scaffold4|siz       2446 TCCAGTTGTGAGTGAGGTGAGACAATCATATTGTCTTACCCAAGGTTCTC 2495

  scaffold30|si     840542 CCTTGTACTGGACCACCCAGTAGCATGTGAGTTCCCTGTATGGGCGAATG 840591
                                                                             
  scaffold4|siz       2496 CCTTGTACTGGACCACCCAGTAGCATGTGAGTTCCCTGTATGGGCGAATG 2545

  scaffold30|si     840592 TTTTAGCGAGTTTTCATCTGCTTGTAAG-ATGGTGCTGTTGCCATGCGAA 840640
                                                       -        v            
  scaffold4|siz       2546 TTTTAGCGAGTTTTCATCTGCTTGTAAGCATGGTGCTTTTGCCATGCGAA 2595

  scaffold30|si     840641 GACTTTGGGTCTATTATTAAGCCCTTGTTGTCTTTGTGCAGAGATGTTGT 840690
                                       i                                     
  scaffold4|siz       2596 GACTTTGGGTCTGTTATTAAGCCCTTGTTGTCTTTGTGCAGAGATGTTGT 2645

  scaffold30|si     840691 GTATTGGATTGTCATGCAAACCCTTACTCGCTGCTTGGTAAGTCCATCCT 840740
                                  v                                          
  scaffold4|siz       2646 GTATTGGTTTGTCATGCAAACCCTTACTCGCTGCTTGGTAAGTCCATCCT 2695

  scaffold30|si     840741 AACCTTGTTTAAGGTGGTCTCTCAAGCTAGCCTTTGGAGAATATCATATT 840790
                                                                             
  scaffold4|siz       2696 AACCTTGTTTAAGGTGGTCTCTCAAGCTAGCCTTTGGAGAATATCATATT 2745

  scaffold30|si     840791 ACTCCAAATGAGTTCTATTGAGAACAGTATGGCCATCATTGACTCCATTG 840840
                                               v                             
  scaffold4|siz       2746 ACTCCAAATGAGTTCTATTGTGAACAGTATGGCCATCATTGACTCCATTG 2795

  scaffold30|si     840841 AATGTGCTTGTGAGGCACATGGAAAACCCATGATTGTTATTGCTAGCTCT 840890
                                                                             
  scaffold4|siz       2796 AATGTGCTTGTGAGGCACATGGAAAACCCATGATTGTTATTGCTAGCTCT 2845

  scaffold30|si     840891 GAGTAGGTATAACCTTCTTCAGTGTTTCTAGTCATGAACGGGTTCCAGAT 840940
                                                          v                  
  scaffold4|siz       2846 GAGTAGGTATAACCTTCTTCAGTGTTTCTAGGCATGAACGGGTTCCAGAT 2895

  scaffold30|si     840941 GCGCCAGTATCTAGTCTATGATTTGTTGACTTTTCATGAAGTCTTATGGT 840990
                              i                                              
  scaffold4|siz       2896 GCGTCAGTATCTAGTCTATGATTTGTTGACTTTTCATGAAGTCTTATGGT 2945

  scaffold30|si     840991 GTTTGCAGAGTTGAACATAGCAACATCTACAGTACTGTAAGGATTCTTTT 841040
                                                                             
  scaffold4|siz       2946 GTTTGCAGAGTTGAACATAGCAACATCTACAGTACTGTAAGGATTCTTTT 2995

  scaffold30|si     841041 GAGTTTAGACAGTTTTCCTAACTTTTTGTCCCAATCTTGTTTTAAGAATC 841090
                                                          vv     i           
  scaffold4|siz       2996 GAGTTTAGACAGTTTTCCTAACTTTTTGTCCATATCTTATTTTAAGAATC 3045

  scaffold30|si     841091 ACTTTTTGATTTACAGTAACTTATGTTTGTTTGGGTGTTCTGTCTTTGAA 841140
                                              i                       ii   v 
  scaffold4|siz       3046 ACTTTTTGATTTACAGTAATTTATGTTTGTTTGGGTGTTCTGTTCTTGTA 3095

  scaffold30|si     841141 CAGCCAGTTCTGACAACGGCTGTCAATGAAACCCTCCAGTCGCCAAGGTA 841190
                                         i                                   
  scaffold4|siz       3096 CAGCCAGTTCTGACGACGGCTGTCAATGAAACCCTCCAGTCGCCAAGGTA 3145

  scaffold30|si     841191 AATTGTCCTCGTTGTTTTTACTTGACTTTTGGACTGGTTGTGCTCTGTCT 841240
                                                                             
  scaffold4|siz       3146 AATTGTCCTCGTTGTTTTTACTTGACTTTTGGACTGGTTGTGCTCTGTCT 3195

  scaffold30|si     841241 TTATAGGCTGTAAACCTACCTCGTTCAAAAAA-AGAGGCAAACAGGCACG 841289
                                                     i     -     i           
  scaffold4|siz       3196 TTATAGGCTGTAAACCTACCTCGTTCGAAAAATAGAGGTAAACAGGCACG 3245

  scaffold30|si     841290 TTCTTCCAACACACTGAACTTCATCAAACAGTTTCTCTTGTCATGAGAAA 841339
                                                                             
  scaffold4|siz       3246 TTCTTCCAACACACTGAACTTCATCAAACAGTTTCTCTTGTCATGAGAAA 3295

  scaffold30|si     841340 CCTCAGTAACATGTATGAAATTGAGTTTGTAGTGTAAGTGTGTGTCTTTT 841389
                                                                             
  scaffold4|siz       3296 CCTCAGTAACATGTATGAAATTGAGTTTGTAGTGTAAGTGTGTGTCTTTT 3345

  scaffold30|si     841390 TCTTTTATTTTGACACAGCTTGGAAGGTCTGCTATTTTACTCAACCCCCA 841439
                                                                             
  scaffold4|siz       3346 TCTTTTATTTTGACACAGCTTGGAAGGTCTGCTATTTTACTCAACCCCCA 3395

  scaffold30|si     841440 GAGGAGTTTTTCACAGGAGTGGCTAGCTCTGTGAACATGAGTATTTTTGC 841489
                                                 i           v               
  scaffold4|siz       3396 GAGGAGTTTTTCACAGGAGTGGTTAGCTCTGTGATCATGAGTATTTTTGC 3445

  scaffold30|si     841490 TCAAGAAGAGT 841500
                                      
  scaffold4|siz       3446 TCAAGAAGAGT 3456

Matrix = 20p43g.matrix
Kimura (with divCpGMod) = 1.30
Transitions / transversions = 0.75 (21/28)
Gap_init rate = 0.00 (8 / 3457), avg. gap size = 1.00 (8 / 8)


8180 1.55 0.11 0.11 scaffold30|size1839819 841499 842399 (994263) C scaffold232|size263335_(dbseq-nr_84)_[203556,209664]#LTR (5208) 901 1 m_b131s001i41 103155

  scaffold30|si     841499 GTAAGCATTCGTGCCACAAGTGCGTATGATACGTCACAAGTGGTCTTTTT 841548
                                                                             
C scaffold232|s        901 GTAAGCATTCGTGCCACAAGTGCGTATGATACGTCACAAGTGGTCTTTTT 852

  scaffold30|si     841549 TTACGGCAAGTGCACTATGTGCTTAATGCGTGCTCTGCTAACAAAAGCGG 841598
                                                  v      i              -    
C scaffold232|s        851 TTACGGCAAGTGCACTATGTGCTAAATGCGCGCTCTGCTAACAAA-GCGG 803

  scaffold30|si     841599 AGTATACCCGTGTCAAGTGGGATCTAGTCCTCACTGACATACAGGGGAAT 841648
                                                                             
C scaffold232|s        802 AGTATACCCGTGTCAAGTGGGATCTAGTCCTCACTGACATACAGGGGAAT 753

  scaffold30|si     841649 TCTTTTTTGCTACGTGTTTCAAAAAACATGTGCTGGCCTGTGAGTGAACT 841698
                                  i    i               i                     
C scaffold232|s        752 TCTTTTTCGCTATGTGTTTCAAAAAACACGTGCTGGCCTGTGAGTGAACT 703

  scaffold30|si     841699 CACTTCAACTGGCTGAGTACGTGACTCGGGGCTCAGCTGTGGCAATATTG 841748
                                                                             
C scaffold232|s        702 CACTTCAACTGGCTGAGTACGTGACTCGGGGCTCAGCTGTGGCAATATTG 653

  scaffold30|si     841749 CTACTCTTGGGGTCAGGCAGCACAAGTTGCGCCACGTGTAACACACCAAG 841798
                                                                             
C scaffold232|s        652 CTACTCTTGGGGTCAGGCAGCACAAGTTGCGCCACGTGTAACACACCAAG 603

  scaffold30|si     841799 TGTATTGGACGGCTTCAAGCAACAAGGGACGACGGACAGACGAACCTACC 841848
                                                   iv                        
C scaffold232|s        602 TGTATTGGACGGCTTCAAGCAACAGTGGACGACGGACAGACGAACCTACC 553

  scaffold30|si     841849 ATGGTCAACCACCGACAACAGCTGATGGATGATGGATGGTGGAACGACGG 841898
                                                                             
C scaffold232|s        552 ATGGTCAACCACCGACAACAGCTGATGGATGATGGATGGTGGAACGACGG 503

  scaffold30|si     841899 ACAGACAATCCGTTCTGGTTGCGCGAAGGCTATCAATTGATAGTGACCTA 841948
                                 i                                           
C scaffold232|s        502 ACAGACGATCCGTTCTGGTTGCGCGAAGGCTATCAATTGATAGTGACCTA 453

  scaffold30|si     841949 AGCCGTTTTGCTGTAGTTTTTACTATGTAGTAAACGGGTAGATACATGTT 841998
                                             v                               
C scaffold232|s        452 AGCCGTTTTGCTGTAGTTGTTACTATGTAGTAAACGGGTAGATACATGTT 403

  scaffold30|si     841999 GTTGAAAGATTTTATTTATGAGAGTTACACTACTGAAATAGGTATTGCAT 842048
                                                                             
C scaffold232|s        402 GTTGAAAGATTTTATTTATGAGAGTTACACTACTGAAATAGGTATTGCAT 353

  scaffold30|si     842049 GGTACACTAGGTAATCCATGCATCACCAAGCACATGTGATCCTGTTAGAG 842098
                                       i                     v               
C scaffold232|s        352 GGTACACTAGGTGATCCATGCATCACCAAGCACAGGTGATCCTGTTAGAG 303

  scaffold30|si     842099 ATTGGAGGTAA-TTTAGGGCAGTTCCATGACTGCTCCTTTTCTCTCAACT 842147
                                    i -                                      
C scaffold232|s        302 ATTGGAGGTGATTTTAGGGCAGTTCCATGACTGCTCCTTTTCTCTCAACT 253

  scaffold30|si     842148 GCCAACAGGAACTGTCCCATGAGAAGGTTTCTGAGAAAGAAATCCTCTCT 842197
                                                                             
C scaffold232|s        252 GCCAACAGGAACTGTCCCATGAGAAGGTTTCTGAGAAAGAAATCCTCTCT 203

  scaffold30|si     842198 TGGATATTTTGTCCAAGAAACACCTAGAATGTATATGGGTGTTTCTCAAG 842247
                                        i                                    
C scaffold232|s        202 TGGATATTTTGTCTAAGAAACACCTAGAATGTATATGGGTGTTTCTCAAG 153

  scaffold30|si     842248 AAAGAAATTGTCTTTTGAATATTGTTTCTCAGAAACAATATCTTATGACT 842297
                                                                             
C scaffold232|s        152 AAAGAAATTGTCTTTTGAATATTGTTTCTCAGAAACAATATCTTATGACT 103

  scaffold30|si     842298 ATTGTACTTCCTTTGTGTTACACAAAGGGAAGAGGACCATTGGAGGTTCC 842347
                                                                             
C scaffold232|s        102 ATTGTACTTCCTTTGTGTTACACAAAGGGAAGAGGACCATTGGAGGTTCC 53

  scaffold30|si     842348 ACCTGGAACCTCTTTGGGTTTACCAGTTAAGGTAGATAATTGACCTATGT 842397
                                                                     i       
C scaffold232|s         52 ACCTGGAACCTCTTTGGGTTTACCAGTTAAGGTAGATAATTGGCCTATGT 3

  scaffold30|si     842398 CA 842399
                             
C scaffold232|s          2 CA 1

Matrix = 20p43g.matrix
Kimura (with divCpGMod) = 1.17
Transitions / transversions = 2.50 (10/4)
Gap_init rate = 0.00 (2 / 900), avg. gap size = 1.00 (2 / 2)


2360 1.90 0.00 0.00 scaffold30|size1839819 842447 842709 (993953) genome_2_12470#DNA 196 458 (0) m_b131s001i42 103156

  scaffold30|si     842447 GAACACAATACACACCATTTGCCATGCTTTCGTCGTACAAATTGAGCAAT 842496
                                    vvi                                      
  genome_2_1247        196 GAACACAATTAGCACCATTTGCCATGCTTTCGTCGTACAAATTGAGCAAT 245

  scaffold30|si     842497 GTCCCTTTTCTGGTGTAGTCTCAATCTCGTAAAACGTTAAATTTGGTTAT 842546
                                     i                                       
  genome_2_1247        246 GTCCCTTTTCCGGTGTAGTCTCAATCTCGTAAAACGTTAAATTTGGTTAT 295

  scaffold30|si     842547 CTAGAGCAAAAATTGTCGCGGATAAGGTTATCTAGATGAAAAATACCAGA 842596
                                                                             
  genome_2_1247        296 CTAGAGCAAAAATTGTCGCGGATAAGGTTATCTAGATGAAAAATACCAGA 345

  scaffold30|si     842597 TTGTTCTAATTCACGAGCGATAAACAAAGGTCGGAAAGTGTTCTAGTTAA 842646
                                                                   i         
  genome_2_1247        346 TTGTTCTAATTCACGAGCGATAAACAAAGGTCGGAAAGTGCTCTAGTTAA 395

  scaffold30|si     842647 GTTAACTAGGTACACTTTTTTGCTCTAGTTAACGCACTTTGGTCCAACTT 842696
                                                                             
  genome_2_1247        396 GTTAACTAGGTACACTTTTTTGCTCTAGTTAACGCACTTTGGTCCAACTT 445

  scaffold30|si     842697 TATGTAAGAGGGT 842709
                                        
  genome_2_1247        446 TATGTAAGAGGGT 458

Matrix = 20p43g.matrix
Kimura (with divCpGMod) = 1.58
Transitions / transversions = 1.50 (3/2)
Gap_init rate = 0.00 (0 / 262), avg. gap size = 0.0 (0 / 0)


1110 2.40 0.00 0.00 scaffold30|size1839819 842709 842833 (993829) C rnd-1_family-1006#Unknown (305) 125 1 m_b131s001i43 103157

  scaffold30|si     842709 TTAATTGCAATGCAAGTGTGAGCTGATCGCCACTTTTTAAAAGATACCTG 842758
                                                                             
C rnd-1_family-        125 TTAATTGCAATGCAAGTGTGAGCTGATCGCCACTTTTTAAAAGATACCTG 76

  scaffold30|si     842759 GCACACAACCGACGAGTGTGGGGGTGATGGACAGACCATTTTTAGAATTA 842808
                                    v  v                                     
C rnd-1_family-         75 GCACACAACGGAAGAGTGTGGGGGTGATGGACAGACCATTTTTAGAATTA 26

  scaffold30|si     842809 AAAGAATCTGGTGTGCACCCCCCTA 842833
                              i                     
C rnd-1_family-         25 AAAAAATCTGGTGTGCACCCCCCTA 1

Matrix = 20p43g.matrix
Kimura (with divCpGMod) = 2.44
Transitions / transversions = 0.50 (1/2)
Gap_init rate = 0.00 (0 / 124), avg. gap size = 0.0 (0 / 0)


17 14.17 0.00 0.00 scaffold30|size1839819 845846 845876 (990786) (CAG)n#Simple_repeat 1 31 (0) m_b131s252i3 103158

  scaffold30|si     845846 CAGCAGCAGCAGCAGCATCAGCAACCTCAGC 845876
                                            v     i vv    
  (CAG)n#Simple          1 CAGCAGCAGCAGCAGCAGCAGCAGCAGCAGC 31

Matrix = Unknown
Transitions / transversions = 0.33 (1/3)
Gap_init rate = 0.00 (0 / 30), avg. gap size = 0.0 (0 / 0)


364 17.39 0.00 0.00 scaffold30|size1839819 851310 851378 (985284) rnd-5_family-616#Unknown 1 69 (7) m_b131s001i44 103159

  scaffold30|si     851310 GAACCGTGATGTCGCCAAATGACTCGTACGTGCTGTACATGGGAAACCGT 851359
                                 v   i         vv  v   i? iv       i    v    
  rnd-5_family-          1 GAACCGGGATATCGCCAAATTTCTGGTATNTAATGTACATAGGAATCCGT 50

  scaffold30|si     851360 ACATTCGCCAAAATATCTC 851378
                            v v               
  rnd-5_family-         51 AGAATCGCCAAAATATCTC 69

Matrix = 20p43g.matrix
Kimura (with divCpGMod) = 20.12
Transitions / transversions = 0.50 (4/8)
Gap_init rate = 0.00 (0 / 68), avg. gap size = 0.0 (0 / 0)


980 6.40 0.00 0.80 scaffold30|size1839819 855182 855307 (981355) C genome_1_5829#DNA (0) 551 427 m_b131s001i45 103160

  scaffold30|si     855182 GTGGTTCATTTCCAATGTGTCAAAAAATATCTCACTTGGAACTTGAGACA 855231
                                   iv                        i        i      
C genome_1_5829        551 GTGGTTCACGTCCAATGTGTCAAAAAATATCTCATTTGGAACTCGAGACA 502

  scaffold30|si     855232 TAGTTCCTGTGCTCAAAAATATCACTGCAGAAACTTACAATGATCCTTGT 855281
                                        i-          v                 i      
C genome_1_5829        501 TAGTTCCTGTGCTT-AAAATATCACAGCAGAAACTTACAATGACCCTTGT 453

  scaffold30|si     855282 CTAAAATATCTCTGTAGGAAATTACC 855307
                                                   i 
C genome_1_5829        452 CTAAAATATCTCTGTAGGAAATTATC 427

Matrix = 20p43g.matrix
Kimura (with divCpGMod) = 5.16
Transitions / transversions = 3.00 (6/2)
Gap_init rate = 0.01 (1 / 125), avg. gap size = 1.00 (1 / 1)


287 6.82 2.22 2.22 scaffold30|size1839819 855291 855335 (981327) rnd-1_family-135#Unknown 541 585 (434) m_b131s001i46 103161

  scaffold30|si     855291 CTCTGTAGGAAATTACCAGCAGCCGCTGCAAGATTTTTT-GTAGCA 855335
                             i      v -    ?                      - i    
  rnd-1_family-        541 CTTTGTAGGTA-TTACNAGCAGCCGCTGCAAGATTTTTTAGCAGCA 585

Matrix = 20p43g.matrix
Kimura (with divCpGMod) = 7.37
Transitions / transversions = 2.00 (2/1)
Gap_init rate = 0.05 (2 / 44), avg. gap size = 1.00 (2 / 2)

827 6.45 1.46 9.45 scaffold30|size1839819 855299 855435 (981227) rnd-1_family-72#Unknown 158 284 (602) m_b131s001i47 103161

  scaffold30|si     855299 GAAATTACCAGCAGCCGCTGCAAGATTTTTTGTAGCAAGCTAAACAGAAT 855348
                            i                                  i     i       
  rnd-1_family-        158 GGAATTACCAGCAGCCGCTGCAAGATTTTTTGTAGCGAGCTAGACAGAAT 207

  scaffold30|si     855349 GCGATTTGTAGAGACAGAGGAAGAGGTA--TGAAAAATGAAGTGGCTTGT 855396
                                                   v   -- vv     i           
  rnd-1_family-        208 GCGATTTGTAGAGACAGAGGAAGACGTACTTTTAAAATAAAGTGGCTTGT 257

  scaffold30|si     855397 CTCCTACTAGGTAGAGATATCGTACCGTAGTGTGCCACA 855435
                            -----        ---   ----       i       
  rnd-1_family-        258 C-----CTAGGTAG---TAT----CCGTAGTATGCCACA 284

Matrix = 20p43g.matrix
Kimura (with divCpGMod) = 5.92
Transitions / transversions = 1.67 (5/3)
Gap_init rate = 0.10 (13 / 136), avg. gap size = 1.08 (14 / 13)

760 21.40 10.98 8.17 scaffold30|size1839819 855302 855647 (981015) rnd-1_family-30#Unknown 1 355 (222) m_b131s001i48 103161

  scaffold30|si     855302 ATTACCAGCAGCCGCTGCAAGATTTTTTGTAGCAAGCTAAACAGAATGCG 855351
                                                            v   v            
  rnd-1_family-          1 ATTACCAGCAGCCGCTGCAAGATTTTTTGTAGCTAGCGAAACAGAATGCG 50

  scaffold30|si     855352 ATTTGTAGAGACAGAGGAAGAGGTA--TGAAAAATGAAGTGGCTTG---- 855395
                                                v   -- vvi    i    -     ----
  rnd-1_family-         51 ATTTGTAGAGACAGAGGAAGACGTACTTTTGAAATAAAGT-GCTTGTAGT 99

  scaffold30|si     855396 ----------TCTCCTAC---TAGGTAGAGATATCGTACCGTAGTGT-GC 855431
                           ---------- i i    ---  iv  ---    -    ii    i - i
  rnd-1_family-        100 AGTATGCCACTTTTCTACGCTTAATTA---ATAT-GTACTATAGTATAGT 145

  scaffold30|si     855432 CACAAGTGAAGTACGATAGCAGTGTCACATG-GGCGCGAGCGC-CTCACG 855479
                           ii   i  -i ii  -----  i i v ii - v    v    - i i  
  rnd-1_family-        146 TGCAAATG-GGCGCG-----AGCGCCTCGCGCGCCGCGCGCGCTCCCGCG 189

  scaffold30|si     855480 CCCATTTTTAAAGTAAGAGATATAATAATAATATAATAATATGGTACACG 855529
                                   v     -----  i  viv  -- v --  i v  -----  
  rnd-1_family-        190 CCCATTTTAAAAGT-----ATGTACCCAT--TTT--TAGTTTG-----CG 225

  scaffold30|si     855530 -TATTATATTTTTTATA--TAAGTAGTCGTTTATG-------AAGGTTCC 855569
                           -v  i  vi  v   v --  iii v  v   i  -------  v     
  rnd-1_family-        226 AAATCATTCTTGTTAGACGTAGACACTCTTTTGTGACACGATAACGTTCC 275

  scaffold30|si     855570 CTTTTAGTGTGCAAAATCGTTCTTGTTCG------ACACTCTTTTGTGAC 855613
                              iv   v i  i  i i  v    vi ------ iiv vv        
  rnd-1_family-        276 CTTCAAGTTTACAGAACCATTGTTGTATGATTAAAATGATAATTTGTGAC 325

  scaffold30|si     855614 ACGATAACGTTCCCTTCAAGTTTACAGAACCATT 855647
                           ----   i                     v    
  rnd-1_family-        326 ----TAATGTTCCCTTCAAGTTTACAGAAACATT 355

Matrix = 20p43g.matrix
Kimura (with divCpGMod) = 23.50
Transitions / transversions = 1.34 (39/29)
Gap_init rate = 0.12 (40 / 345), avg. gap size = 1.68 (67 / 40)

2362 5.86 2.78 0.00 scaffold30|size1839819 855563 855886 (980776) rnd-2_family-88#Unknown 44 376 (633) m_b131s001i50 103161

  scaffold30|si     855563 AGGTTCCC--TTTTAGTGTGCAAAATCGTTCTTGTT------CGACACTC 855604
                            ?  ?   --       v ? i   i ?     ?  ------?   ?   
  rnd-2_family-         44 ANGTNCCCATTTTTAGTTTNCGAAACCNTTCTTNTTAGACGTNGACNCTC 93

  scaffold30|si     855605 TTTTGTGACACGATAACGTTCCCTTCAAGTTTACAGAACCATTGTTGTAT 855654
                                                                             
  rnd-2_family-         94 TTTTGTGACACGATAACGTTCCCTTCAAGTTTACAGAACCATTGTTGTAT 143

  scaffold30|si     855655 GATTAAAATGATAATTTGTGACTAATGTTCCCTTCAAGTTTACAGAAACA 855704
                                                                             
  rnd-2_family-        144 GATTAAAATGATAATTTGTGACTAATGTTCCCTTCAAGTTTACAGAAACA 193

  scaffold30|si     855705 TTCTTGAAAATAATGTCATACGTTATACAAAAAGATATAACTTTAAAGGT 855754
                                     ?                  ?          i         
  rnd-2_family-        194 TTCTTGAAAANAATGTCATACGTTATACANAAAGATATAATTTTAAAGGT 243

  scaffold30|si     855755 AGACATATA-TTAAAACATCATGACTACCCAAGTAAGTCCAAACAAAAAA 855803
                             i  v   -    i   vi  i        v          i i     
  rnd-2_family-        244 AGGCAGATACTTAAGACAATATAACTACCCATGTAAGTCCAAGCGAAAAA 293

  scaffold30|si     855804 TGAATTATTTACAGGTAAGTTTTGATCAACTTGTTGGTCAGTACCTGTTT 855853
                                                ivv        ?                 
  rnd-2_family-        294 TGAATTATTTACAGGTAAGTTCACATCAACTTNTTGGTCAGTACCTGTTT 343

  scaffold30|si     855854 TGGCAAAAAGTGAAAAAAGTGTCTCACTGAAGG 855886
                                     i       v           v  
  rnd-2_family-        344 TGGCAAAAAGCGAAAAAACTGTCTCACTGACGG 376

Matrix = 20p43g.matrix
Kimura (with divCpGMod) = 5.39
Transitions / transversions = 1.38 (11/8)
Gap_init rate = 0.01 (3 / 323), avg. gap size = 3.00 (9 / 3)


2293 11.82 16.06 1.40 scaffold30|size1839819 855384 855881 (980781) C rnd-1_family-31#Unknown (0) 570 1 m_b131s001i49 103162

  scaffold30|si     855384 TGAAGTGGCTTGTCTCCTACTAGGTAGAGATATCGTACCGTAGTGTGCCA 855433
                            i                 ---       i        -     i     
C rnd-1_family-        570 TAAAGTGGCTTGTCTCCTA---GGTAGAGGTATCGTAC-GTAGTATGCCA 525

  scaffold30|si     855434 CAAGTG-------------AAGTACGAT--AGCAGTGTCACATGGGCGCG 855468
                             iv  -------------  v  vv  --      vv  v         
C rnd-1_family-        524 CAGTTGCTTGTCTACGCTTAATTAATATGTAGCAGTTGCAAATGGGCGCG 475

  scaffold30|si     855469 AGCGC-----CTCACGCCCATTTTTAAAGTAAGAGATATA-ATAATA--- 855509
                           v    -----   i                    vi  i -i  v  ---
C rnd-1_family-        474 CGCGCTCGCGCTCGCGCCCATTTTTAAAGTAAGATGTACACGTACTATAT 425

  scaffold30|si     855510 ------ATATAA-TAATAT-----GGTACACGT---ATT------ATATT 855538
                           ------      -  i v -----   v v v ---i  ------  vv 
C rnd-1_family-        424 TTTTTTATATAAGTAGTTTACGAAGGTTCCCTTTTAGTTTGCGAAATCAT 375

  scaffold30|si     855539 TTTTATATAAGTAGTCGTTTATGA-------AGGTTCCCTTTTAGTGTGC 855581
                            i  i -  iii v  v   i   ------- v        iv   v   
C rnd-1_family-        374 TCTTGT-TAGACACTCTTTTGTGACACGATAACGTTCCCTTCAAGTTTGC 326

  scaffold30|si     855582 AAAATCGTTCTTGTTCGAC---ACTCTTTTGTGACACGATAA--CGTTCC 855626
                           ii  i i       ??   --- v ??           ?   --      
C rnd-1_family-        325 GGAACCATTCTTGTNNGACTAAAATNNTTTGTGACACGNTAAAACGTTCC 276

  scaffold30|si     855627 CTTCAAGTTTACAGAACCATTGTTGTATGATTAAAATGATAATTTGTGAC 855676
                                                                   ---       
C rnd-1_family-        275 CTTCAAGTTTACAGAACCATTGTTGTATGATTAAAATGAT---TTGTGAC 229

  scaffold30|si     855677 ----TAATGTTCCCTTCAAGTTTACAGAAACATTCTTGAAAATAATGTC- 855721
                           ----                                      v     i-
C rnd-1_family-        228 ACTTTAATGTTCCCTTCAAGTTTACAGAAACATTCTTGAAAAAAATGTTT 179

  scaffold30|si     855722 ATAC-----------------GTTATACAAAAAGATATAACTTTAAAGGT 855754
                               ----------------- i   v  v          i         
C rnd-1_family-        178 ATACATAGCGCTGTTCTTTAAGCTATTCACAAAGATATAATTTTAAAGGT 129

  scaffold30|si     855755 AGACATATA-TTAAAACATCATGACTACCCAAGTAAGTCCAAACAAAAAA 855803
                             i  v   -        i            v          i i     
C rnd-1_family-        128 AGGCAGATACTTAAAACACCATGACTACCCATGTAAGTCCAAGCGAAAAA 79

  scaffold30|si     855804 TGAATTATTTACAGGTAAGTTTTGATCAACTTGTTGGTCAGTACCTGTTT 855853
                                                i?         ??                
C rnd-1_family-         78 TGAATTATTTACAGGTAAGTTCNGATCAACTTNNTGGTCAGTACCTGTTT 29

  scaffold30|si     855854 TGGCAAAAAGTGAAAAAAGTGTCTCACT 855881
                                     i       v         
C rnd-1_family-         28 TGGCAAAAAGCGAAAAAACTGTCTCACT 1

Matrix = 20p43g.matrix
Kimura (with divCpGMod) = 12.04
Transitions / transversions = 1.07 (30/28)
Gap_init rate = 0.05 (24 / 497), avg. gap size = 3.67 (88 / 24)


479 16.12 5.02 19.52 scaffold30|size1839819 855737 855975 (980687) C rnd-4_family-169#RC/Helitron (8007) 246 37 m_b131s001i51 103163

  scaffold30|si     855737 AGATATAACTTTAAAGGTAGACATATATTAAAACATCA-TGACTACCCAA 855785
                                  vi          iv  i ?  i    v    -          v
C rnd-4_family-        246 AGATATATTTTTAAAGGTAACCACANATCAAAAGATCAATGACTACCCAT 197

  scaffold30|si     855786 GTAAGTCCAAACA-AAAAATGAATTATTTACAGGTAAGTTTTGATCAA-- 855832
                            i v   -     -     ii v             ?-  vi  vv  --
C rnd-4_family-        196 GCATGTC-AAACACAAAAACAACTTATTTACAGGTAN-TTGCGAGAAATA 149

  scaffold30|si     855833 ---CTTGTTGGTCAGTACCTGTTTTGGCAAAAAGTGAAAAAAGTGTCTCA 855879
                           --- v    -------   ?i vv i  v            - i      
C rnd-4_family-        148 NCACATGTT-------ACCNATAATAGCCAAAAGTGAAAAA-GCGTCTCA 107

  scaffold30|si     855880 CTGAAGGAGAAGAAGAAGAAGAAGAAGAAGAAGAAGGAGAAGGAGAAA-G 855928
                                 i        --------------------------   i   -v
C rnd-4_family-        106 CTGAAGAAGAAGAAG--------------------------GGAAAAATT 83

  scaffold30|si     855929 GGGCTCAGTTTCCAACACAACTAAGATTTT----GAAAAAATCTTGATTA 855974
                           vv       ----i i -            ----                
C rnd-4_family-         82 CTGCTCAGT----GATA-AACTAAGATTTTTCAAGAAAAAATCTTGATTA 38

  scaffold30|si     855975 T 855975
                            
C rnd-4_family-         37 T 37

Matrix = 20p43g.matrix
Kimura (with divCpGMod) = 16.74
Transitions / transversions = 0.94 (15/16)
Gap_init rate = 0.20 (47 / 238), avg. gap size = 1.13 (53 / 47)


517 5.88 0.00 0.00 scaffold30|size1839819 855905 855972 (980690) rnd-1_family-91#Unknown 1 68 (1) m_b131s001i52 103164

  scaffold30|si     855905 AGAAGAAGAAGGAGAAGGAGAAAGGGGCTCAGTTTCCAACACAACTAAGA 855954
                                   i  i           iv                         
  rnd-1_family-          1 AGAAGAAGGAGAAGAAGGAGAAAACGGCTCAGTTTCCAACACAACTAAGA 50

  scaffold30|si     855955 TTTTGAAAAAATCTTGAT 855972
                                             
  rnd-1_family-         51 TTTTGAAAAAATCTTGAT 68

Matrix = 20p43g.matrix
Kimura (with divCpGMod) = 6.18
Transitions / transversions = 3.00 (3/1)
Gap_init rate = 0.00 (0 / 67), avg. gap size = 0.0 (0 / 0)


381 17.42 5.05 7.22 scaffold30|size1839819 855961 856059 (980603) C genome_1_5829#DNA (133) 418 322 m_b131s001i53 103160

  scaffold30|si     855961 AAAAATCTT-----GATTATCCTTGGAACAAAAATCTCAGTAGGAATCTT 856005
                                   i-----    v i ii     v      i        v v  
C genome_1_5829        418 AAAAATCTCAGTAGGATTCTTCCCGGAACCAAAATCCCAGTAGGATTGTT 369

  scaffold30|si     856006 CCCGGAACCAAAATTACAGTAGGATTCTTCCCGGAACCAAAATCCCAGTA 856055
                                   v     iv        ------v i  i-       i     
C genome_1_5829        368 CCCGGAACGAAAATCTCAGTAGGA------ACAGAG-CAAAATCTCAGTA 326

  scaffold30|si     856056 GGAA 856059
                               
C genome_1_5829        325 GGAA 322

Matrix = 20p43g.matrix
Kimura (with divCpGMod) = 18.66
Transitions / transversions = 1.29 (9/7)
Gap_init rate = 0.08 (8 / 98), avg. gap size = 1.50 (12 / 8)

3440 6.53 0.68 0.00 scaffold30|size1839819 855985 856428 (980234) C genome_1_5829#DNA (102) 449 3 m_b131s001i54 103160

  scaffold30|si     855985 AAAAATCTCAGTAGGAA--TCTTCCCGGAACCAAAATTACAGTAGGATTC 856032
                              v     v       -- v i ii     v     iv           
C genome_1_5829        449 AAATATCTCTGTAGGAAATTATCCTTGGAACAAAAATCTCAGTAGGATTC 400

  scaffold30|si     856033 TTCCCGGAACCAAAATCCCAGTAGGAATGTTCCCGGAACAAAAATCTCAG 856082
                                                     v            i          
C genome_1_5829        399 TTCCCGGAACCAAAATCCCAGTAGGATTGTTCCCGGAACGAAAATCTCAG 350

  scaffold30|si     856083 TAGGAACAGAGCAATATCTCAGTAGGAAGAACACTATTCATGATCTCACT 856132
                                         v             v                     
C genome_1_5829        349 TAGGAACAGAGCAAAATCTCAGTAGGAACAACACTATTCATGATCTCACT 300

  scaffold30|si     856133 GTCTTAAATTGTTTCATGTGTGATAAAAAGATGTAAGCTTGTTCCTAGAG 856182
                                                                             
C genome_1_5829        299 GTCTTAAATTGTTTCATGTGTGATAAAAAGATGTAAGCTTGTTCCTAGAG 250

  scaffold30|si     856183 ACATAGAAAATATTTGTATTGTTCCTTTTCATAACAAAAAATGGATATTT 856232
                                         ii                 v                
C genome_1_5829        249 ACATAGAAAATATTCATATTGTTCCTTTTCATATCAAAAAATGGATATTT 200

  scaffold30|si     856233 GTTCCATAAATGATGAAAATCTGCGTTGTTGTTCCTAGTGAGACATATTA 856282
                                   v          v   i   v                      
C genome_1_5829        199 GTTCCATATATGATGAAAAACTGTGTTTTTGTTCCTAGTGAGACATATTA 150

  scaffold30|si     856283 AAGCTCTGTTCCTACCTAGATTTAAGATCCAAACAAGATGTGGTGCAGAT 856332
                           i                     i                           
C genome_1_5829        149 GAGCTCTGTTCCTACCTAGATTCAAGATCCAAACAAGATGTGGTGCAGAT 100

  scaffold30|si     856333 TTCTCCTGCTTAGATAAAAACACAA-AAAAATCATAGCATGATCCACACA 856381
                                   i v     i        -         v              
C genome_1_5829         99 TTCTCCTGTTGAGATAGAAACACAAGAAAAATCATTGCATGATCCACACA 50

  scaffold30|si     856382 GGATTGAATTATGGCCTATCCCTCCCAGACATATGATTCCTACAACT 856428
                                 v                i                 i     
C genome_1_5829         49 GGATTGCATTATGGCCTATCCCTTCCAGACATATGATTCCTGCAACT 3

Matrix = 20p43g.matrix
Kimura (with divCpGMod) = 6.62
Transitions / transversions = 0.93 (14/15)
Gap_init rate = 0.00 (2 / 443), avg. gap size = 1.50 (3 / 2)


1535 14.68 4.07 3.02 scaffold30|size1839819 856435 856729 (979933) rnd-5_family-1463#LTR/Copia 1 298 (3483) m_b131s001i55 103165

  scaffold30|si     856435 AGTGGGCAAAATTAAAATATGCCCACC------CAGA-ACCGTGCGTATC 856477
                                      v ii  ?         ------    -    i    iv 
  rnd-5_family-          1 AGTGGGCAAAAATGGAANATGCCCACCAACAGGCAGATACCGCGCGTGAC 50

  scaffold30|si     856478 ACGGGAGCCACACATTTATGGTGGCAGGACAGGCCTCATGGCCACAGCAG 856527
                           i  v            i i               v        i      
  rnd-5_family-         51 GCGCGAGCCACACATTCACGGTGGCAGGACAGGCATCATGGCCGCAGCAG 100

  scaffold30|si     856528 AATGAATTACAAGATGTGCAGATCATGTTTCCATGATTATAAGTCAACCA 856577
                                   iii   i    ---   iiv   vi i    ?v         
  rnd-5_family-        101 AATGAATTGTGAGACGTGC---TCACAATTCAGTAATTANTAGTCAACCA 147

  scaffold30|si     856578 ACAACTATCCAACATTACTGTGTATCGACCGAACATAGGTAGTCCATTTG 856627
                            i---    v  --         -          i  ? i ?   ?v  i
  rnd-5_family-        148 AT---TATCAAA--TTACTGTGT-TCGACCGAACGTANGCANTCCNGTTA 191

  scaffold30|si     856628 GCATAAGGCTGGGGTTATCTCCGCCAAACAGCCAGTGGACAAACTGTTCT 856677
                             v ?          ?          vvi    iv               
  rnd-5_family-        192 GCCTNAGGCTGGGGTNATCTCCGCCATCTAGCCGCTGGACAAACTGTTCT 241

  scaffold30|si     856678 TCAACATAATTATTGAATTACA-CAGTTGCTAGCATGGGCACTG----AC 856722
                                              i i- i     i v         i ----? 
  rnd-5_family-        242 TCAACATAATTATTGAATTGCGCCGGTTGCCATCATGGGCACCGCCGANC 291

  scaffold30|si     856723 ATAGGCC 856729
                               v  
  rnd-5_family-        292 ATAGCCC 298

Matrix = 20p43g.matrix
Kimura (with divCpGMod) = 12.99
Transitions / transversions = 1.80 (27/15)
Gap_init rate = 0.04 (13 / 294), avg. gap size = 1.62 (21 / 13)


43034 5.06 1.74 0.43 scaffold30|size1839819 856719 861995 (974667) scaffold360|size312727_(dbseq-nr_717)_[58593,65069]#LTR/Gypsy 1 5346 (1131) m_b131s001i56 103166

  scaffold30|si     856719 TGACATAGGCCAAGAATCAGCTATTTTTGTACCCCTGGGTACAAAACCTA 856768
                                                iv                           
  scaffold360|s          1 TGACATAGGCCAAGAATCAGCCTTTTTTGTACCCCTGGGTACAAAACCTA 50

  scaffold30|si     856769 AATGGAGCATGAATCAGCCTTTTTTGTACCCCTGTGTACAAAACCTAAGT 856818
                                                   -         v             i 
  scaffold360|s         51 AATGGAGCATGAATCAGCCTTTTT-GTACCCCTGGGTACAAAACCTAAAT 99

  scaffold30|si     856819 AGGAGCATTCTCAGGACCCCAAGTAGGAGAGTCCACCTCCCGACGGCATG 856868
                           -                                         i       
  scaffold360|s        100 -GGAGCATTCTCAGGACCCCAAGTAGGAGAGTCCACCTCCCGGCGGCATG 148

  scaffold30|si     856869 GACTCCCCAACATGGAAGTTCAGAACCCCAAACAAGAGAACACCATGGAG 856918
                                                                       v v   
  scaffold360|s        149 GACTCCCCAACATGGAAGTTCAGAACCCCAAACAAGAGAACACCCTTGAG 198

  scaffold30|si     856919 GAAGATCTAAGCATCTATCAGAAGGGTATGAACATACCATATTGTGTAGA 856968
                                   i i     v v                               
  scaffold360|s        199 GAAGATCTGAACATCTTTAAGAAGGGTATGAACATACCATATTGTGTAGA 248

  scaffold30|si     856969 AACCTACACCATGATTGTTTGCATCGTTTGGATTGGAATGCAGTTCCACT 857018
                            ii      v     i                i    i            
  scaffold360|s        249 AGTCTACACAATGATCGTTTGCATCGTTTGGACTGGAGTGCAGTTCCACT 298

  scaffold30|si     857019 GCCTTTCCATCCTCACAATAGTACAAAATATAGCTCATAAAATCAAATCT 857068
                                              v   i                    i     
  scaffold360|s        299 GCCTTTCCATCCTCACAATTGTATAAAATATAGCTCATAAAATCGAATCT 348

  scaffold30|si     857069 TCGACAC---------------------TTCGCGTGATATTTTTTTACGA 857097
                                  ---------------------  i              -    
  scaffold360|s        349 TCGACACCTGTCGAAACTACCTATAATTTTTGCGTGATATTTTTT-ACGA 397

  scaffold30|si     857098 TGAAT--CGGCTCAGGTCACTATCTATAGATAACCGTGGTGCCACCTTCG 857145
                           iv v --                                   v       
  scaffold360|s        398 CCATTTTCGGCTCAGGTCACTATCTATAGATAACCGTGGTGCGACCTTCG 447

  scaffold30|si     857146 CGCGCCAAAGCCATTGACATCCAACTCTTCCGACACAAGGTACGCTAACA 857195
                              i  i       i                     i             
  scaffold360|s        448 CGCACCGAAGCCATCGACATCCAACTCTTCCGACACGAGGTACGCTAACA 497

  scaffold30|si     857196 ATTTTTTTATCGCAAGCGGCAATTT-TAACTTTTCGCACCAGCGGTACGT 857244
                                        i        v  -   i    i         i  i  
  scaffold360|s        498 ATTTTTTTATCGCGAGCGGCAAATTATAATTTTTTGCACCAGCGATATGT 547

  scaffold30|si     857245 TTTTTTTGG-ACGATCGACGATTCATCCAAAATCGGCTACGCGATCGACG 857293
                                  v -  i         ii                         i
  scaffold360|s        548 TTTTTTTTGCACAATCGACGATCTATCCAAAATCGGCTACGCGATCGACA 597

  scaffold30|si     857294 AATTCCTACGGTTTCGCGATCTACGAGCTAACCAAAAATTCTCCGGCAAT 857343
                                         i      v i     vv             v  i  
  scaffold360|s        598 AATTCCTACGGTTTTGCGATCAATGAGCTCTCCAAAAATTCTCCCGCGAT 647

  scaffold30|si     857344 CAGCAA----------TAAACTTTGAGCGATCGACTTCTGCGATTGGGGA 857383
                           i   i ----------       i    i               i     
  scaffold360|s        648 TAGCGAGCATAAGCGATAAACTTCGAGCAATCGACTTCTGCGATCGGGGA 697

  scaffold30|si     857384 TTCCTACGAGTCGGATTAATTTCGTGATCGAGAATTCTCGCAAAATAGTT 857433
                                                 i                 ii        
  scaffold360|s        698 TTCCTACGAGTCGGATTAATTTTGTGATCGAGAATTCTCGTGAAATAGTT 747

  scaffold30|si     857434 GGAAGCAAGACTTTCAAGAAATAAAAGCCGACGAAGAAAAATTTAAAAAT 857483
                                                                 v           
  scaffold360|s        748 GGAAGCAAGACTTTCAAGAAATAAAAGCCGACGAAGAATAATTTAAAAAT 797

  scaffold30|si     857484 AAAAAAACAAAAAAAATTCTTTTGCGAGCTAACCTCAACAGGGCACCCAA 857533
                                  ---------- v    v                          
  scaffold360|s        798 AAAAAAA----------TGTTTTTCGAGCTAACCTCAACAGGGCACCCAA 837

  scaffold30|si     857534 GACCTTCTTCAAGGCCTTGTTTTATAGTACGCCCCTTGGAGAGGCAATTA 857583
                                                     i            v          
  scaffold360|s        838 GACCTTCTTCAAGGCCTTGTTTTATAATACGCCCCTTGGCGAGGCAATTA 887

  scaffold30|si     857584 AGAGGATGTCGACCAGCAAATCAAGCCCAGAAGGAATCAAGCCACAGGAG 857633
                                              i               v       i      
  scaffold360|s        888 AGAGGATGTCGACCAGCAAGTCAAGCCCAGAAGGACTCAAGCCGCAGGAG 937

  scaffold30|si     857634 TGTGAACGGAGTTCAGGGAGGTCTAAGCCACCCATTTCCTACATTCCCAC 857683
                                                  i          i      i        
  scaffold360|s        938 TGTGAACGGAGTTCAGGGAGGTCCAAGCCACCCACTTCCTATATTCCCAC 987

  scaffold30|si     857684 TGCCATGGACACCCCGAAGGTAATCAACAAAATCAAGGTCTCCAACAAAA 857733
                             i                                               
  scaffold360|s        988 TGTCATGGACACCCCGAAGGTAATCAACAAAATCAAGGTCTCCAACAAAA 1037

  scaffold30|si     857734 TGACCTTGTCTGTCACCGTCTT-CGACGAGGGAAGTCCTGAACAGTTCCT 857782
                                                 -                           
  scaffold360|s       1038 TGACCTTGTCTGTCACCGTCTTTCGACGAGGGAAGTCCTGAACAGTTCCT 1087

  scaffold30|si     857783 CAACCATGTCCAGACCTCGATGGAAATAATTTCCCAGAGAGGCTTAGACA 857832
                                                                             
  scaffold360|s       1088 CAACCATGTCCAGACCTCGATGGAAATAATTTCCCAGAGAGGCTTAGACA 1137

  scaffold30|si     857833 TGGACTACGGGGAAGCCTGTAAGGCAGATGAAAAGGCTGAGGCAAAACTG 857882
                           i      i i                   -               v    
  scaffold360|s       1138 CGGACTATGAGGAAGCCTGTAAGGCAGAT-AAAAGGCTGAGGCAATACTG 1186

  scaffold30|si     857883 ACTGCGGCCACTGCGGCCAAAGCCAAGTTCAAAGGGACAGATGAAAATTC 857932
                                                                 i           
  scaffold360|s       1187 ACTGCGGCCACTGCGGCCAAAGCCAAGTTCAAAGGGACGGATGAAAATTC 1236

  scaffold30|si     857933 CTCCGTCCTCCAGTCGCGGAACAAAGCAACTGCTGCTAAACTCCACACCA 857982
                            i          v i i  i                    v         
  scaffold360|s       1237 CCCCGTCCTCCACTTGTGGGACAAAGCAACTGCTGCTAAAATCCACACCA 1286

  scaffold30|si     857983 GTGAGGCCCTAGTGTCCGCTGGCCAAGCGATCTTCCTGCAGTACTCCACT 858032
                                                      i      i               
  scaffold360|s       1287 GTGAGGCCCTAGTGTCCGCTGGCCAAGTGATCTTTCTGCAGTACTCCACT 1336

  scaffold30|si     858033 CAATTGTCGGAGACTGCCCGTCGTCCTTGGACCACAATCGTCGGGCAGCA 858082
                              i                               v         v    
  scaffold360|s       1337 CAACTGTCGGAGACTGCCCGTCGTCCTTGGACCACCATCGTCGGGGAGCA 1386

  scaffold30|si     858083 AATCAACTGCGAACCCTGGACAGATGTGTATGGGACTGAGCATCCCACAA 858132
                                 i                             i             
  scaffold360|s       1387 AATCAATTGCGAACCCTGGACAGATGTGTATGGGACCGAGCATCCCACAA 1436

  scaffold30|si     858133 AATGCCTGGCATCTTGGACCTCCTTTCAGGAATGTGTCCAGTTGCACCTG 858182
                             i   i                                       i   
  scaffold360|s       1437 AACGCCCGGCATCTTGGACCTCCTTTCAGGAATGTGTCCAGTTGCATCTG 1486

  scaffold30|si     858183 CAGACCATCTTCAGGACTGATGCAGTGGAGCAGGAACGTTTCTACATCAG 858232
                                 i    i             i              i vi      
  scaffold360|s       1487 CAGACCGTCTTTAGGACTGATGCAGCGGAGCAGGAACGTTCCGGCATCAG 1536

  scaffold30|si     858233 CAATGGGCTGAAGAAACCGAACAGGGTACCCATCAGGGACTTTGTGCAGA 858282
                                             i                               
  scaffold360|s       1537 CAATGGGCTGAAGAAACCAAACAGGGTACCCATCAGGGACTTTGTGCAGA 1586

  scaffold30|si     858283 GGATCCAACGCCTTAACGGGTTTGTGGAACTCTTGCCGTGCCTGTTTTAC 858332
                                ii i            v                            
  scaffold360|s       1587 GGATCTGATGCCTTAACGGGTATGTGGAACTCTTGCCGTGCCTGTTTTAC 1636

  scaffold30|si     858333 TCTTCAAAGGCTGAAAAGTCTACGAAAGTATGCGGGCCATTTGAAGATGC 858382
                                        vi        -       v            v     
  scaffold360|s       1637 TCTTCAAAGGCTGCGAAGTCTAC-AAAGTATTCGGGCCATTTGATGATGC 1685

  scaffold30|si     858383 CGACTTGGCAAGCCACATCCTCAGGATGGTTCCTAGGAACTGGCAGGACC 858432
                                                   i          i              
  scaffold360|s       1686 CGACTTGGCAAGCCACATCCTCAGAATGGTTCCTAAGAACTGGCAGGACC 1735

  scaffold30|si     858433 AATATGAGCTCAGTGGAGCTTTGGTACCACAAAGTGTCAGGGAACTTCTC 858482
                                                          i                  
  scaffold360|s       1736 AATATGAGCTCAGTGGAGCTTTGGTACCACAGAGTGTCAGGGAACTTCTC 1785

  scaffold30|si     858483 GAAGTCCTTGAACGCATCGAGAAGGCCTACCCCACCGAAAAGGTTGGAGA 858532
                            i          i    i                 i  i           
  scaffold360|s       1786 GGAGTCCTTGAATGCATTGAGAAGGCCTACCCCACTGAGAAGGTTGGAGA 1835

  scaffold30|si     858533 AGGACCCAAGACCGTAGCCAAGGCTAACGACTCAACTAGGAAGAAGATGG 858582
                                    i  i         vv         iv               
  scaffold360|s       1836 AGGACCCAAAACTGTAGCCAAGTATAACGACTCGTCTAGGAAGAAGATGG 1885

  scaffold30|si     858583 TCTCTTTTAGTGACCAGATTCCGAAGAAACGTTGCACAGAGAAGTACTGT 858632
                                          i              i i                 
  scaffold360|s       1886 TCTCTTTTAGTGACCGGATTCCGAAGAAACATCGCACAGAGAAGTACTGT 1935

  scaffold30|si     858633 TCTCTGTGCAAGAAACATGGGTGCGCACATACCACCCACAACACTCCGGA 858682
                                i               v            i               
  scaffold360|s       1936 TCTCTATGCAAGAAACATGGGGGCGCACATACCATCCACAACACTCCGGA 1985

  scaffold30|si     858683 TTGCCAGAAGTATGACTCCAATGGGACCCCGAAGTCAAGCTTCAAGGGGA 858732
                                i                        i                   
  scaffold360|s       1986 TTGCCGGAAGTATGACTCCAATGGGACCCCAAAGTCAAGCTTCAAGGGGA 2035

  scaffold30|si     858733 GAAAACCAAATGGAAACTCTCATGGCCTAGAGAGACCTGCTCGAGGAGGA 858782
                                                i   v                        
  scaffold360|s       2036 GAAAACCAAATGGAAACTCTCGTGGACTAGAGAGACCTGCTCGAGGAGGA 2085

  scaffold30|si     858783 AGTAGCTATGCGCAGCTATCTGCTAAAATCGACAAACTTACCAAGTCCAA 858832
                                      i        i         i          v        
  scaffold360|s       2086 AGTAGCTATGCACAGCTATCCGCTAAAATCAACAAACTTACGAAGTCCAA 2135

  scaffold30|si     858833 CAAGAAAATGAAACGCGCTATTGGAAAAAAGAAGCGTAAAATTCACGAAA 858882
                                          i     i                 ivv      v 
  scaffold360|s       2136 CAAGAAAATGAAACGTGCTATCGGAAAAAAGAAGCGTAAGCATCACGACA 2185

  scaffold30|si     858883 TGAGTGGCAGTGATGATTCAGACTCATCTTGAGATGATGGGTTGGGGGGT 858932
                               iii                                        i  
  scaffold360|s       2186 TGAGCAACAGTGATGATTCAGACTCATCTTGAGATGATGGGTTGGGGAGT 2235

  scaffold30|si     858933 ACTAAGAAATTGTGTAGTAAAATCGATTGGAATGAAATGATGAACACTTA 858982
                                            i           v                    
  scaffold360|s       2236 ACTAAGAAATTGTGTAGCAAAATCGATTGTAATGAAATGATGAACACTTA 2285

  scaffold30|si     858983 TCTTAGTCCAATTAAAACTTCCCCACATGCCAACATAACATTTTCTGGTT 859032
                                    i              v i                       
  scaffold360|s       2286 TCTTAGTCCGATTAAAACTTCCCCTCGTGCCAACATAACATTTTCTGGTT 2335

  scaffold30|si     859033 CAAACACGACATGTTCGAACCTGGCAGAAGAACTAGGAAATCTTTCAGTC 859082
                                 vv   i    i                           i   i 
  scaffold360|s       2336 CAAACAATACACGTTCAAACCTGGCAGAAGAACTAGGAAATCTTCCAGCC 2385

  scaffold30|si     859083 AACGTAACACAGAGTGAAACAATAACCGAATTGTCAGACCCCGAACTGTC 859132
                              viv                            ii      i       
  scaffold360|s       2386 AACCCTACACAGAGTGAAACAATAACCGAATTGTTGGACCCCAAACTGTC 2435

  scaffold30|si     859133 GGGTGACCTTTTCAATAGTGTGAACCCCCCTTTGACAGGTAAAGAAGGGC 859182
                             -                                               
  scaffold360|s       2436 GG-TGACCTTTTCAATAGTGTGAACCCCCCTTTGACAGGTAAAGAAGGGC 2484

  scaffold30|si     859183 AGGTCACTACTGTGGTGGCAAAAGCACGCTATAAAGCGACTGAAAATCCA 859232
                                        i  i   v                             
  scaffold360|s       2485 AGGTCACTACTGTAGTAGCACAAGCACGCTATAAAGCGACTGAAAATCCA 2534

  scaffold30|si     859233 GCCCGTAAGAATATCGAACACTCTACAGGGCGTTGTAGCAGTAACACAGT 859282
                                      i     v            i ii   v            
  scaffold360|s       2535 GCCCGTAAGAACATCGATCACTCTACAGGGTGCCGTACCAGTAACACAGT 2584

  scaffold30|si     859283 CATCAGGATCCTACTAGACAGTGGATCTGATGGTGATCTCCTGTTCCATG 859332
                                                                             
  scaffold360|s       2585 CATCAGGATCCTACTAGACAGTGGATCTGATGGTGATCTCCTGTTCCATG 2634

  scaffold30|si     859333 CAAAAGGAACGGAGAAACGCTTTCCCTACTTGACTAGGCAGGTGCCAAAG 859382
                               i                           i                 
  scaffold360|s       2635 CAAAGGGAACGGAGAAACGCTTTCCCTACTTGGCTAGGCAGGTGCCAAAG 2684

  scaffold30|si     859383 TCTTGGCGCACGTCGAATGGGAGCTTCCTAACCAAAGGAAGGAGCGAAGT 859432
                                                                             
  scaffold360|s       2685 TCTTGGCGCACGTCGAATGGGAGCTTCCTAACCAAAGGAAGGAGCGAAGT 2734

  scaffold30|si     859433 CAACTTAAAGTTCTTTGAGTATTCGAACAGTAAGGAGTACACAGTAACAC 859482
                                                                        i  v 
  scaffold360|s       2735 CAACTTAAAGTTCTTTGAGTATTCGAACAGTAAGGAGTACACAGTGACTC 2784

  scaffold30|si     859483 CTGACGTAGTAGAGTATGATAAGAAAAAGATGGCAAAGCCAGCGTTCGAC 859532
                               i                                          v  
  scaffold360|s       2785 CTGATGTAGTAGAGTATGATAAGAAAAAGATGGCAAAGCCAGCGTTCTAC 2834

  scaffold30|si     859533 CTCATTCTTGGATGTCAAACAATGAAAGAGCTCGGAATTGTTCTAGATTT 859582
                                   v           v                             
  scaffold360|s       2835 CTCATTCTGGGATGTCAAACCATGAAAGAGCTCGGAATTGTTCTAGATTT 2884

  scaffold30|si     859583 TCGAACAAAAGAAATTATCATTGATCACATCATTTTGCCAATGAGAGACA 859632
                            i               i                                
  scaffold360|s       2885 TTGAACAAAAGAAATTACCATTGATCACATCATTTTGCCAATGAGAGACA 2934

  scaffold30|si     859633 TCAATAGTCTGACCTCATCAAACTTGGATAAAGCCTGGGTTGTTAACAAC 859682
                                                                  i          
  scaffold360|s       2935 TCAATAGTCTGACCTCATCAAACTTGGATAAAGCCTGGGCTGTTAACAAC 2984

  scaffold30|si     859683 AGCATGGCAAATGAACCGCAAAGTACGCAGGAAGCAACACAGTGCGTAGT 859732
                                       i   -            v- i  i      i -     
  scaffold360|s       2985 AGCATGGCAAATAAAC-GCAAAGTACGCAC-AGGCGACACAGCG-GTAGT 3031

  scaffold30|si     859733 TAAAATCCTAGATGCAAGTTATAAAAAGGCAGACCTCCAATCAATTGTTA 859782
                                            i        -                       
  scaffold360|s       3032 TAAAATCCTAGATGCAAATTATAAAA-GGCAGACCTCCAATCAATTGTTA 3080

  scaffold30|si     859783 GCACCACTTGTACTCACTTAAGTCTCCAAGACCAAAACGTATTGCTGGAG 859832
                                 v          i                    vii         
  scaffold360|s       3081 GCACCAATTGTACTCACCTAAGTCTCCAAGACCAAAACTCGTTGCTGGAG 3130

  scaffold30|si     859833 TTACTCACAGAATTTGAGGAACTTTTTGACGGAACACTGGGTGATTGGAA 859882
                                                                 i           
  scaffold360|s       3131 TTACTCACAGAATTTGAGGAACTTTTTGACGGAACACTAGGTGATTGGAA 3180

  scaffold30|si     859883 CACAGAGCCTGTGTCCTTCGAACTTAAGGAGGGCGCAAAGCCATATCATG 859932
                                                                             
  scaffold360|s       3181 CACAGAGCCTGTGTCCTTCGAACTTAAGGAGGGCGCAAAGCCATATCATG 3230

  scaffold30|si     859933 GCAAGGCATACCCAGTACCAAAATCTGGCAAAGAAACAACTATCAAAGAA 859982
                                                     v                       
  scaffold360|s       3231 GCAAGGCATACCCAGTACCAAAATCTTGCAAAGAAACAACTATCAAAGAA 3280

  scaffold30|si     859983 CTGAATAGATTATGCGAACTGGGAGTGGTAGAGTTTCAGCCCAAATCGGA 860032
                                                                             
  scaffold360|s       3281 CTGAATAGATTATGCGAACTGGGAGTGGTAGAGTTTCAGCCCAAATCGGA 3330

  scaffold30|si     860033 ATGGGCGTCACCATCATTTATCACTGGAAAACAAGACGGAACTGTACGCT 860082
                                                                             
  scaffold360|s       3331 ATGGGCGTCACCATCATTTATCACTGGAAAACAAGACGGAACTGTACGCT 3380

  scaffold30|si     860083 TTCTCACTGATTTTAGAGAAGTAAATAAACGAATAGGTCGAAAGCCGTTT 860132
                                                           v   v             
  scaffold360|s       3381 TTCTCACTGATTTTAGAGAAGTAAATAAACGACTAGTTCGAAAGCCGTTT 3430

  scaffold30|si     860133 CCATTACCCAAAATCAGTACAGTCCTGCAAGAGCTAGAAGGATTCACCTA 860182
                                                                       i     
  scaffold360|s       3431 CCATTACCCAAAATCAGTACAGTCCTGCAAGAGCTAGAAGGATTTACCTA 3480

  scaffold30|si     860183 TGCTACAACCCTAGATTTAAACATGGGTTATTATACCATTAGACTGGATC 860232
                                                                             
  scaffold360|s       3481 TGCTACAACCCTAGATTTAAACATGGGTTATTATACCATTAGACTGGATC 3530

  scaffold30|si     860233 CCGAT-------------------TCAT----CCA------AAATATG-- 860251
                             i  -------------------    ----   ------  i   v--
  scaffold360|s       3531 CCAATTCATCCAAAATATGTACCCTCATTTTCCCATGGGGCAAGTATTCT 3580

  scaffold30|si     860252 TACCCTCATTTTCTTATGGGC---------------------TTTCAAGC 860280
                               ii     v i       ---------------------        
  scaffold360|s       3581 TACCTCCATTTGCCTATGGGCATCGCAGGCTCACCAGACATCTTTCAAGC 3630

  scaffold30|si     860281 AAAAATGTCAACACTAATGGGAGCCTTAGAGTTCGTACGATCTTACCTTG 860330
                                    v                       i      v         
  scaffold360|s       3631 AAAAATGTCCACACTAATGGGAGCCTTAGAGTTTGTACGAGCTTACCTTG 3680

  scaffold30|si     860331 ATGATTTGTTATGCATCACAAAGGCAAACCTGGAAGACCACCTTGACACA 860380
                                                       i                   v 
  scaffold360|s       3681 ATGATTTGTTATGCATCACAAAGGCAAATCTGGAAGACCACCTTGACAAA 3730

  scaffold30|si     860381 TTGAAAATGGTGCTTACCAGGCTACGCAATGCGGGCTTGCGGATCAACGC 860430
                             i                        i v          ii        
  scaffold360|s       3731 TTAAAAATGGTGCTTACCAGGCTACGCGAGGCGGGCTTGCAAATCAACGC 3780

  scaffold30|si     860431 CCGAAG-TCGTCATTCTGCACCTTTGAAACAGAATATCTAGGTTATACCC 860479
                                i-                                           
  scaffold360|s       3781 CCGAAAATCGTCATTCTGCACCTTTGAAACAGAATATCTAGGTTATACCC 3830

  scaffold30|si     860480 TCACACGAACAGGGATTAAACCACAGCAGAAAAAGGTACAGGCGATTCTC 860529
                                                    i                 i     i
  scaffold360|s       3831 TCACACGAACAGGGATTAAACCACAACAGAAAAAGGTACAGGCAATTCTT 3880

  scaffold30|si     860530 GCGATTTCATCGCCGAAAAATGTCAAAGACCTCCGTAAGTTCCTGGGCAT 860579
                                                                             
  scaffold360|s       3881 GCGATTTCATCGCCGAAAAATGTCAAAGACCTCCGTAAGTTCCTGGGCAT 3930

  scaffold30|si     860580 GGTCCAGTACTATAGAGATCTTTGGGCAAGATGCAGCGAAGTGCTTGCCC 860629
                                    i                     i     i            
  scaffold360|s       3931 GGTCCAGTATTATAGAGATCTTTGGGCAAGACGCAGCAAAGTGCTTGCCC 3980

  scaffold30|si     860630 CACTCACCTCACTGGTAGGAGAGTGTGATCACACCAAGGTCACCAGAGCC 860679
                                                    i i                      
  scaffold360|s       3981 CACTCACCTCACTGGTAGGAGAGTGCGGTCACACCAAGGTCACCAGAGCC 4030

  scaffold30|si     860680 AACAAGACGAAGAAATGTCCATGGTACTGGGACACGGTGCATCAAAAAGC 860729
                             i            i                               -  
  scaffold360|s       4031 AATAAGACGAAGAAACGTCCATGGTACTGGGACACGGTGCATCAAAA-GC 4079

  scaffold30|si     860730 ATTCAATGACGTTAAGACTTCAATTGCCAAGGATGTAGTCTTAGCCTATC 860779
                               i                                            i
  scaffold360|s       4080 ATTCGATGACGTTAAGACTTCAATTGCCAAGGATGTAGTCTTAGCCTATT 4129

  scaffold30|si     860780 CTGATTATTCAATGGAATTTGAGATATATACTGATGCCTCGTCTAAACAA 860829
                            i                                                
  scaffold360|s       4130 CCGATTATTCAATGGAATTTGAGATATATACTGATGCCTCGTCTAAACAA 4179

  scaffold30|si     860830 CTTGGATCAGTTATCACCCAGGGTAATAGGCCCCTTGCGTTCTTCAGCAG 860879
                                                                             
  scaffold360|s       4180 CTTGGATCAGTTATCACCCAGGGTAATAGGCCCCTTGCGTTCTTCAGCAG 4229

  scaffold30|si     860880 GAAGCTGTCGACAACGCAACAGAAGTACAGCGTGACCAAACTAGAACTAC 860929
                                                                i            
  scaffold360|s       4230 GAAGCTGTCGACAACGCAACAGAAGTACAGCGTGACCGAACTAGAACTAC 4279

  scaffold30|si     860930 TGGCCATAGTGGAAACACTTAAGGAGTTCAAAGGCATGTTGTGGGGACAA 860979
                                                                             
  scaffold360|s       4280 TGGCCATAGTGGAAACACTTAAGGAGTTCAAAGGCATGTTGTGGGGACAA 4329

  scaffold30|si     860980 AGATTAAAAGTCTACACAGACCATAAAAATCTAATCCAAGACGCCCTCGG 861029
                                                                    v        
  scaffold360|s       4330 AGATTAAAAGTCTACACAGACCATAAAAATCTAATCCAAGAGGCCCTCGG 4379

  scaffold30|si     861030 ATTAACCTCTGACCGTGTCTATCGATGGAGATTGCTCCTCGAGGAAATTG 861079
                                                i                        v   
  scaffold360|s       4380 ATTAACCTCTGACCGTGTCTACCGATGGAGATTGCTCCTCGAGGAATTTG 4429

  scaffold30|si     861080 GCCCCAAAAT-GTTTACATTAAAGTCATACATAACACTGTTGCCAATGCC 861128
                               vi    -             v                   i i   
  scaffold360|s       4430 GCCCGGAAATTGTTTACATTAAAGGCATACATAACACTGTTGCCGACGCC 4479

  scaffold30|si     861129 ATCTCTCGCTTAGACATCGGACCAATACCGAGTGAGCACGAGAACTGGAT 861178
                                            i         i                      
  scaffold360|s       4480 ATCTCTCGCTTAGACATTGGACCAATATCGAGTGAGCACGAGAACTGGAT 4529

  scaffold30|si     861179 GACGTTCACCAAATGCTGGTGTCATTACACCATGCAAGAAGAGAGTGCGA 861228
                                                                             
  scaffold360|s       4530 GACGTTCACCAAATGCTGGTGTCATTACACCATGCAAGAAGAGAGTGCGA 4579

  scaffold30|si     861229 TAGACACCTCTGCATACCAAGAGGAAATGAATCTGGTATTTGCAAACCAC 861278
                                                                           i 
  scaffold360|s       4580 TAGACACCTCTGCATACCAAGAGGAAATGAATCTGGTATTTGCAAACCGC 4629

  scaffold30|si     861279 AGCGAAGAAGATGTAATCTACCCGTTAACAGTACGAGA--TTGCAGAAGC 861326
                              i                                  --          
  scaffold360|s       4630 AGCAAAGAAGATGTAATCTACCCGTTAACAGTACGAGAGATTGCAGAAGC 4679

  scaffold30|si     861327 ACAAAAGCTTGATGCCAGCTTGAAGACGTTGAAAGACCAGTACTTCGACA 861376
                                                                       -     
  scaffold360|s       4680 ACAAAAGCTTGATGCCAGCTTGAAGACGTTGAAAGACCAGTACT-CGACA 4728

  scaffold30|si     861377 CAATTGGTCGAAAAAACACATCTCCTATGTAAGGACGGAAAAATGGTCAT 861426
                                        iv                                   
  scaffold360|s       4729 CAATTGGTCGAAAGTACACATCTCCTATGTAAGGACGGAAAAATGGTCAT 4778

  scaffold30|si     861427 TCCAAAAGATCTTCAACACCATGCAGTTAGTTGGTACCACCACTATCTAC 861476
                                               i                             
  scaffold360|s       4779 TCCAAAAGATCTTCAACACCGTGCAGTTAGTTGGTACCACCACTATCTAC 4828

  scaffold30|si     861477 AGCACCCTGGACACACTAGACTCAAAGAAACCCTTCGTGCTGCGATGTAC 861526
                                                  i      v                   
  scaffold360|s       4829 AGCACCCTGGACACACTAGACTCGAAGAAAACCTTCGTGCTGCGATGTAC 4878

  scaffold30|si     861527 TGGAAAGGTATGCGAAATACCGTCCAGAAATATGTCAAAAACTGTCATGC 861576
                                        i      i    iv                       
  scaffold360|s       4879 TGGAAAGGTATGCAAAATACTGTCCGTAAATATGTCAAAAACTGTCATGC 4928

  scaffold30|si     861577 ATGCCAAGTCAACAAGAGGCATAAGCATAAGTACGGGAAACTCCCTACTA 861626
                                          i                 i        i       
  scaffold360|s       4929 ATGCCAAGTCAACAAAAGGCATAAGCATAAGTATGGGAAACTTCCTACTA 4978

  scaffold30|si     861627 AATTCGCCATCACAAACCCTTGGGATGTACTATGTGTGGACCTTATCGGC 861676
                                                                         i   
  scaffold360|s       4979 AATTCGCCATCACAAACCCTTGGGATGTACTATGTGTGGACCTTATTGGC 5028

  scaffold30|si     861677 CCGTATACAATCAAAGGTAAAGATGGGACAGTAATTGATTTCATGTGTCT 861726
                                                                             
  scaffold360|s       5029 CCGTATACAATCAAAGGTAAAGATGGGACAGTAATTGATTTCATGTGTCT 5078

  scaffold30|si     861727 GACTATGATTGACCCAGCTTCTAGCTGGTTTGAAATAGTTGAACTACCGG 861776
                                               iv                            
  scaffold360|s       5079 GACTATGATTGACCCAGCTTTGAGCTGGTTTGAAATAGTTGAACTACCGG 5128

  scaffold30|si     861777 TAATCACTGACGCGATTATTCCCCTGGATACAAAAGGGCGGAAGGGTAAA 861826
                                     v                                       
  scaffold360|s       5129 TAATCACTGAGGCGATTATTCCCCTGGATACAAAAGGGCGGAAGGGTAAA 5178

  scaffold30|si     861827 AAGACCCATGAGGAACCTAAGTTAGCATACTTTGATAAGTCATTAGCAAT 861876
                            i    v                                    i      
  scaffold360|s       5179 AGGACCAATGAGGAACCTAAGTTAGCATACTTTGATAAGTCATCAGCAAT 5228

  scaffold30|si     861877 GATCAGCAACTTAGTGAACAAGACCTAGGTTATTAGGTATCCACGTTGTC 861926
                                                     i v   v           i     
  scaffold360|s       5229 GATCAGCAACTTAGTGAACAAGACCTGGTTTAGTAGGTATCCACATTGTC 5278

  scaffold30|si     861927 AATAGATAATTTATGACAATGGGAGCGAATTCAAACTTCACTTCAAAGCC 861976
                               v       v         i                    -      
  scaffold360|s       5279 AATACATAATTTTTGACAATGGAAGCGAATTCAAACTTCACTT-AAAGCC 5327

  scaffold30|si     861977 CTATGTGACTCATATGGGA 861995
                             v             v  
  scaffold360|s       5328 CTTTGTGACTCATATGTGA 5346

Matrix = 20p43g.matrix
Kimura (with divCpGMod) = 4.41
Transitions / transversions = 2.24 (184/82)
Gap_init rate = 0.01 (37 / 5276), avg. gap size = 3.11 (115 / 37)

18238 3.86 2.57 0.13 scaffold30|size1839819 859996 862176 (974486) scaffold360|size312727_(dbseq-nr_717)_[58593,65069]#LTR/Gypsy 3294 5527 (950) m_b132s001i0 103166

  scaffold30|si     859996 GCGAACTGGGAGTGGTAGAGTTTCAGCCCAAATCGGAATGGGCGTCACCA 860045
                                                                             
  scaffold360|s       3294 GCGAACTGGGAGTGGTAGAGTTTCAGCCCAAATCGGAATGGGCGTCACCA 3343

  scaffold30|si     860046 TCATTTATCACTGGAAAACAAGACGGAACTGTACGCTTTCTCACTGATTT 860095
                                                                             
  scaffold360|s       3344 TCATTTATCACTGGAAAACAAGACGGAACTGTACGCTTTCTCACTGATTT 3393

  scaffold30|si     860096 TAGAGAAGTAAATAAACGAATAGGTCGAAAGCCGTTTCCATTACCCAAAA 860145
                                              v   v                          
  scaffold360|s       3394 TAGAGAAGTAAATAAACGACTAGTTCGAAAGCCGTTTCCATTACCCAAAA 3443

  scaffold30|si     860146 TCAGTACAGTCCTGCAAGAGCTAGAAGGATTCACCTATGCTACAACCCTA 860195
                                                          i                  
  scaffold360|s       3444 TCAGTACAGTCCTGCAAGAGCTAGAAGGATTTACCTATGCTACAACCCTA 3493

  scaffold30|si     860196 GATTTAAACATGGGTTATTATACCATTAGACTGGATCCCGAT-------- 860237
                                                                  i  --------
  scaffold360|s       3494 GATTTAAACATGGGTTATTATACCATTAGACTGGATCCCAATTCATCCAA 3543

  scaffold30|si     860238 -----------TCAT----CCA------AAATATG--TACCCTCATTTTC 860264
                           -----------    ----   ------  i   v--    ii     v 
  scaffold360|s       3544 AATATGTACCCTCATTTTCCCATGGGGCAAGTATTCTTACCTCCATTTGC 3593

  scaffold30|si     860265 TTATGGGC---------------------TTTCAAGCAAAAATGTCAACA 860293
                           i       ---------------------                 v   
  scaffold360|s       3594 CTATGGGCATCGCAGGCTCACCAGACATCTTTCAAGCAAAAATGTCCACA 3643

  scaffold30|si     860294 CTAATGGGAGCCTTAGAGTTCGTACGATCTTACCTTGATGATTTGTTATG 860343
                                               i      v                      
  scaffold360|s       3644 CTAATGGGAGCCTTAGAGTTTGTACGAGCTTACCTTGATGATTTGTTATG 3693

  scaffold30|si     860344 CATCACAAAGGCAAACCTGGAAGACCACCTTGACACATTGAAAATGGTGC 860393
                                          i                   v   i          
  scaffold360|s       3694 CATCACAAAGGCAAATCTGGAAGACCACCTTGACAAATTAAAAATGGTGC 3743

  scaffold30|si     860394 TTACCAGGCTACGCAATGCGGGCTTGCGGATCAACGCCCGAAG-TCGTCA 860442
                                         i v          ii             i-      
  scaffold360|s       3744 TTACCAGGCTACGCGAGGCGGGCTTGCAAATCAACGCCCGAAAATCGTCA 3793

  scaffold30|si     860443 TTCTGCACCTTTGAAACAGAATATCTAGGTTATACCCTCACACGAACAGG 860492
                                                                             
  scaffold360|s       3794 TTCTGCACCTTTGAAACAGAATATCTAGGTTATACCCTCACACGAACAGG 3843

  scaffold30|si     860493 GATTAAACCACAGCAGAAAAAGGTACAGGCGATTCTCGCGATTTCATCGC 860542
                                       i                 i     i             
  scaffold360|s       3844 GATTAAACCACAACAGAAAAAGGTACAGGCAATTCTTGCGATTTCATCGC 3893

  scaffold30|si     860543 CGAAAAATGTCAAAGACCTCCGTAAGTTCCTGGGCATGGTCCAGTACTAT 860592
                                                                         i   
  scaffold360|s       3894 CGAAAAATGTCAAAGACCTCCGTAAGTTCCTGGGCATGGTCCAGTATTAT 3943

  scaffold30|si     860593 AGAGATCTTTGGGCAAGATGCAGCGAAGTGCTTGCCCCACTCACCTCACT 860642
                                             i     i                         
  scaffold360|s       3944 AGAGATCTTTGGGCAAGACGCAGCAAAGTGCTTGCCCCACTCACCTCACT 3993

  scaffold30|si     860643 GGTAGGAGAGTGTGATCACACCAAGGTCACCAGAGCCAACAAGACGAAGA 860692
                                       i i                        i          
  scaffold360|s       3994 GGTAGGAGAGTGCGGTCACACCAAGGTCACCAGAGCCAATAAGACGAAGA 4043

  scaffold30|si     860693 AATGTCCATGGTACTGGGACACGGTGCATCAAAAAGCATTCAATGACGTT 860742
                             i                               -      i        
  scaffold360|s       4044 AACGTCCATGGTACTGGGACACGGTGCATCAAAA-GCATTCGATGACGTT 4092

  scaffold30|si     860743 AAGACTTCAATTGCCAAGGATGTAGTCTTAGCCTATCCTGATTATTCAAT 860792
                                                               i i           
  scaffold360|s       4093 AAGACTTCAATTGCCAAGGATGTAGTCTTAGCCTATTCCGATTATTCAAT 4142

  scaffold30|si     860793 GGAATTTGAGATATATACTGATGCCTCGTCTAAACAACTTGGATCAGTTA 860842
                                                                             
  scaffold360|s       4143 GGAATTTGAGATATATACTGATGCCTCGTCTAAACAACTTGGATCAGTTA 4192

  scaffold30|si     860843 TCACCCAGGGTAATAGGCCCCTTGCGTTCTTCAGCAGGAAGCTGTCGACA 860892
                                                                             
  scaffold360|s       4193 TCACCCAGGGTAATAGGCCCCTTGCGTTCTTCAGCAGGAAGCTGTCGACA 4242

  scaffold30|si     860893 ACGCAACAGAAGTACAGCGTGACCAAACTAGAACTACTGGCCATAGTGGA 860942
                                                   i                         
  scaffold360|s       4243 ACGCAACAGAAGTACAGCGTGACCGAACTAGAACTACTGGCCATAGTGGA 4292

  scaffold30|si     860943 AACACTTAAGGAGTTCAAAGGCATGTTGTGGGGACAAAGATTAAAAGTCT 860992
                                                                             
  scaffold360|s       4293 AACACTTAAGGAGTTCAAAGGCATGTTGTGGGGACAAAGATTAAAAGTCT 4342

  scaffold30|si     860993 ACACAGACCATAAAAATCTAATCCAAGACGCCCTCGGATTAACCTCTGAC 861042
                                                       v                     
  scaffold360|s       4343 ACACAGACCATAAAAATCTAATCCAAGAGGCCCTCGGATTAACCTCTGAC 4392

  scaffold30|si     861043 CGTGTCTATCGATGGAGATTGCTCCTCGAGGAAATTGGCCCCAAAAT-GT 861091
                                   i                        v       vi    -  
  scaffold360|s       4393 CGTGTCTACCGATGGAGATTGCTCCTCGAGGAATTTGGCCCGGAAATTGT 4442

  scaffold30|si     861092 TTACATTAAAGTCATACATAACACTGTTGCCAATGCCATCTCTCGCTTAG 861141
                                      v                   i i                
  scaffold360|s       4443 TTACATTAAAGGCATACATAACACTGTTGCCGACGCCATCTCTCGCTTAG 4492

  scaffold30|si     861142 ACATCGGACCAATACCGAGTGAGCACGAGAACTGGATGACGTTCACCAAA 861191
                               i         i                                   
  scaffold360|s       4493 ACATTGGACCAATATCGAGTGAGCACGAGAACTGGATGACGTTCACCAAA 4542

  scaffold30|si     861192 TGCTGGTGTCATTACACCATGCAAGAAGAGAGTGCGATAGACACCTCTGC 861241
                                                                             
  scaffold360|s       4543 TGCTGGTGTCATTACACCATGCAAGAAGAGAGTGCGATAGACACCTCTGC 4592

  scaffold30|si     861242 ATACCAAGAGGAAATGAATCTGGTATTTGCAAACCACAGCGAAGAAGATG 861291
                                                              i    i         
  scaffold360|s       4593 ATACCAAGAGGAAATGAATCTGGTATTTGCAAACCGCAGCAAAGAAGATG 4642

  scaffold30|si     861292 TAATCTACCCGTTAACAGTACGAGA--TTGCAGAAGCACAAAAGCTTGAT 861339
                                                    --                       
  scaffold360|s       4643 TAATCTACCCGTTAACAGTACGAGAGATTGCAGAAGCACAAAAGCTTGAT 4692

  scaffold30|si     861340 GCCAGCTTGAAGACGTTGAAAGACCAGTACTTCGACACAATTGGTCGAAA 861389
                                                          -                  
  scaffold360|s       4693 GCCAGCTTGAAGACGTTGAAAGACCAGTACT-CGACACAATTGGTCGAAA 4741

  scaffold30|si     861390 AAACACATCTCCTATGTAAGGACGGAAAAATGGTCATTCCAAAAGATCTT 861439
                           iv                                                
  scaffold360|s       4742 GTACACATCTCCTATGTAAGGACGGAAAAATGGTCATTCCAAAAGATCTT 4791

  scaffold30|si     861440 CAACACCATGCAGTTAGTTGGTACCACCACTATCTACAGCACCCTGGACA 861489
                                  i                                          
  scaffold360|s       4792 CAACACCGTGCAGTTAGTTGGTACCACCACTATCTACAGCACCCTGGACA 4841

  scaffold30|si     861490 CACTAGACTCAAAGAAACCCTTCGTGCTGCGATGTACTGGAAAGGTATGC 861539
                                     i      v                                
  scaffold360|s       4842 CACTAGACTCGAAGAAAACCTTCGTGCTGCGATGTACTGGAAAGGTATGC 4891

  scaffold30|si     861540 GAAATACCGTCCAGAAATATGTCAAAAACTGTCATGCATGCCAAGTCAAC 861589
                           i      i    iv                                    
  scaffold360|s       4892 AAAATACTGTCCGTAAATATGTCAAAAACTGTCATGCATGCCAAGTCAAC 4941

  scaffold30|si     861590 AAGAGGCATAAGCATAAGTACGGGAAACTCCCTACTAAATTCGCCATCAC 861639
                             i                 i        i                    
  scaffold360|s       4942 AAAAGGCATAAGCATAAGTATGGGAAACTTCCTACTAAATTCGCCATCAC 4991

  scaffold30|si     861640 AAACCCTTGGGATGTACTATGTGTGGACCTTATCGGCCCGTATACAATCA 861689
                                                            i                
  scaffold360|s       4992 AAACCCTTGGGATGTACTATGTGTGGACCTTATTGGCCCGTATACAATCA 5041

  scaffold30|si     861690 AAGGTAAAGATGGGACAGTAATTGATTTCATGTGTCTGACTATGATTGAC 861739
                                                                             
  scaffold360|s       5042 AAGGTAAAGATGGGACAGTAATTGATTTCATGTGTCTGACTATGATTGAC 5091

  scaffold30|si     861740 CCAGCTTCTAGCTGGTTTGAAATAGTTGAACTACCGGTAATCACTGACGC 861789
                                  iv                                      v  
  scaffold360|s       5092 CCAGCTTTGAGCTGGTTTGAAATAGTTGAACTACCGGTAATCACTGAGGC 5141

  scaffold30|si     861790 GATTATTCCCCTGGATACAAAAGGGCGGAAGGGTAAAAAGACCCATGAGG 861839
                                                                 i    v      
  scaffold360|s       5142 GATTATTCCCCTGGATACAAAAGGGCGGAAGGGTAAAAGGACCAATGAGG 5191

  scaffold30|si     861840 AACCTAAGTTAGCATACTTTGATAAGTCATTAGCAATGATCAGCAACTTA 861889
                                                         i                   
  scaffold360|s       5192 AACCTAAGTTAGCATACTTTGATAAGTCATCAGCAATGATCAGCAACTTA 5241

  scaffold30|si     861890 GTGAACAAGACCTAGGTTATTAGGTATCCACGTTGTCAATAGATAATTTA 861939
                                        i v   v           i         v       v
  scaffold360|s       5242 GTGAACAAGACCTGGTTTAGTAGGTATCCACATTGTCAATACATAATTTT 5291

  scaffold30|si     861940 TGACAATGGGAGCGAATTCAAACTTCACTTCAAAGCCCTATGTGACTCAT 861989
                                    i                    -        v          
  scaffold360|s       5292 TGACAATGGAAGCGAATTCAAACTTCACTT-AAAGCCCTTTGTGACTCAT 5340

  scaffold30|si     861990 ATGGGATCACGAGTAAGCCTACCAGTGTCAAGAATCCACAAGCGAACGCA 862039
                              v     i                                    i   
  scaffold360|s       5341 ATGTGATCATGAGTAAGCCTACCAGTGTCAAGAATCCACAAGCGAATGCA 5390

  scaffold30|si     862040 ATTCTAGAACGGGTGCATCAGGTGATATCATCGATGCTCCGAACAGCTGA 862089
                                      i           i       i                  
  scaffold360|s       5391 ATTCTAGAACGAGTGCATCAGGTAATATCATTGATGCTCCGAACAGCTGA 5440

  scaffold30|si     862090 AATAGACATGGCCCCTTCAGTAGAGACAAGCGATATAGACAAGTTCGAGA 862139
                                                                          v  
  scaffold360|s       5441 AATAGACATGGCCCCTTCAGTAGAGACAAGCGATATAGACAAGTTCGTGA 5490

  scaffold30|si     862140 CAAAAGTCGCTTGGGCCATTCGCTCAACATACCACAC 862176
                            i  v  i                             
  scaffold360|s       5491 CGAACGTTGCTTGGGCCATTCGCTCAACATACCACAC 5527

Matrix = 20p45g.matrix
Kimura (with divCpGMod) = 3.36
Transitions / transversions = 2.23 (58/26)
Gap_init rate = 0.01 (12 / 2180), avg. gap size = 4.92 (59 / 12)


3255 2.91 0.89 8.59 scaffold30|size1839819 862191 862641 (974021) C scaffold5|size2025720_(dbseq-nr_679)_[10354,16114]#LTR/Copia (5342) 419 1 m_b132s001i1 103167

  scaffold30|si     862191 ACCATGACATCCGTCCCAGCTCGTTGTTTTGACGGCTGCCGCGATTTTCT 862240
                                   i   ii          v                        v
C scaffold5|siz        419 ACCATGACGTCCACCCCAGCTCGTAGTTTTGACGGCTGCCGCGATTTTCG 370

  scaffold30|si     862241 CGATTTGTTGCCGGAGATGGTTTACGGTGGAGGTCGTTGGTTGGCCCACG 862290
                                                                             
C scaffold5|siz        369 CGATTTGTTGCCGGAGATGGTTTACGGTGGAGGTCGTTGGTTGGCCCACG 320

  scaffold30|si     862291 ATCTTGTCGAGCGGCAGTGGTGATATGATGGCTTGTACGGCCTCATAGAC 862340
                                   -             v          i i              
C scaffold5|siz        319 ATCTTGTC-AGCGGCAGTGGTGCTATGATGGCTCGCACGGCCTCATAGAC 271

  scaffold30|si     862341 GGTGGCTTTGTTCGCGGTGGGCGAGGACATGGTGGTGGCTGATTTTGGTT 862390
                                   i                                         
C scaffold5|siz        270 GGTGGCTTCGTTCGCGGTGGGCGAGGACATGGTGGTGGCTGATTTTGGTT 221

  scaffold30|si     862391 GTTGTTGT---GGATGTTTTGCAGGTGTTGCTCAGTGCAAAATTTAGTAA 862437
                                   ---                           ------------
C scaffold5|siz        220 GTTGTTGTCGTGGATGTTTTGCAGGTGTTGCTCAGTGC------------ 183

  scaffold30|si     862438 TCACTGCTGAGCATAGAAAACACGTAAATATTGATAATCA-TGCTGAGCA 862486
                           -----------------   -----    -  ii      -         
C scaffold5|siz        182 -----------------AAA-----AAAT-TTAGTAATCACTGCTGAGCA 156

  scaffold30|si     862487 TAGCAAACACGTAAATATTGATAATCAGGTGATTACTAAATTATGACTGT 862536
                                                                             
C scaffold5|siz        155 TAGCAAACACGTAAATATTGATAATCAGGTGATTACTAAATTATGACTGT 106

  scaffold30|si     862537 TGTATGCTAGCCATACCGTATAGTAATCAGGTAGACAGGTAAAGATCTAA 862586
                                                                       v     
C scaffold5|siz        105 TGTATGCTAGCCATACCGTATAGTAATCAGGTAGACAGGTAAAGTTCTAA 56

  scaffold30|si     862587 GTCTGTACCGCTGTGTAAGTAATGAGGTACACAGGTAAAGTATGTGTACA 862636
                                                                             
C scaffold5|siz         55 GTCTGTACCGCTGTGTAAGTAATGAGGTACACAGGTAAAGTATGTGTACA 6

  scaffold30|si     862637 TAGCA 862641
                                
C scaffold5|siz          5 TAGCA 1

Matrix = 20p45g.matrix
Kimura (with divCpGMod) = 2.28
Transitions / transversions = 2.00 (8/4)
Gap_init rate = 0.08 (38 / 450), avg. gap size = 1.05 (40 / 38)

43887 7.97 0.14 0.38 scaffold30|size1839819 862478 868242 (968420) C scaffold5|size2025720_(dbseq-nr_679)_[711532,717282]#LTR/Copia (0) 5751 1 m_b132s001i2 103167

  scaffold30|si     862478 TGCTGAGCATAGCAAACACGTAAATATTGATAATCAGGTGATTACTAAAT 862527
                                                                             
C scaffold5|siz       5751 TGCTGAGCATAGCAAACACGTAAATATTGATAATCAGGTGATTACTAAAT 5702

  scaffold30|si     862528 TATGACTGTTGTATGCTAGCCATACCGTATAGTAATCAGGTAGACAGGTA 862577
                                                i                            
C scaffold5|siz       5701 TATGACTGTTGTATGCTAGCCGTACCGTATAGTAATCAGGTAGACAGGTA 5652

  scaffold30|si     862578 AAGATCTAAGTCTGTACCGCTGTGTAAGTAATGAGGTACACAGGTAAAGT 862627
                              v                                              
C scaffold5|siz       5651 AAGTTCTAAGTCTGTACCGCTGTGTAAGTAATGAGGTACACAGGTAAAGT 5602

  scaffold30|si     862628 ATGTGTACATAGCACACCCTTGCAGCGGTATGGTGTAGACCGTATCTGTG 862677
                                                                             
C scaffold5|siz       5601 ATGTGTACATAGCACACCCTTGCAGCGGTATGGTGTAGACCGTATCTGTG 5552

  scaffold30|si     862678 TTGGGTTATGCGGCACTAGCAGCTGGTCTGCTGATGGGGGGATGCAGTAA 862727
                               v                                  v v        
C scaffold5|siz       5551 TTGGTTTATGCGGCACTAGCAGCTGGTCTGCTGATGGGGCGCTGCAGTAA 5502

  scaffold30|si     862728 TGTGTTGTGTGGAATGCAGGGTGCTGTTAGTTTCGAATTTGGTAGTGTTG 862777
                                v i                                          
C scaffold5|siz       5501 TGTGTGGCGTGGAATGCAGGGTGCTGTTAGTTTCGAATTTGGTAGTGTTG 5452

  scaffold30|si     862778 GTTGATCAGTTGTCAAGAAGAGGGGCCGGACTGCTTGGTGATGGATGGCA 862827
                               i        i                             i  i   
C scaffold5|siz       5451 GTTGGTCAGTTGTTAAGAAGAGGGGCCGGACTGCTTGGTGATGAATAGCA 5402

  scaffold30|si     862828 GGGTGATGTTTGGTAACATAGTCAGCTAAGTTGGTGGCACCTGCACGCCA 862877
                                   i     i                       -  i  i     
C scaffold5|siz       5401 GGGTGATGCTTGGTGACATAGTCAGCTAAGTTGGTGGC-CCCGCGCGCCA 5353

  scaffold30|si     862878 GTATGGCCGGAAGTGTTTTTGGTTAATGCGACAGCGCAACCAGTGAAATC 862927
                                       i     i     i  i     i           i  v 
C scaffold5|siz       5352 GTATGGCCGGAAATGTTTCTGGTTGATACGACAACGCAACCAGTGGAAAC 5303

  scaffold30|si     862928 GCATATCCATGGCTTTTGTGTGTCTGGGTTGGATGGTGATGTTTACAACG 862977
                               i           v   i ii              v  v        
C scaffold5|siz       5302 GCATGTCCATGGCTTTGGTGCGCTTGGGTTGGATGGTGTTGGTTACAACG 5253

  scaffold30|si     862978 CCGAGGGCGGTAGAATTGTCGGTTTGGATGGGAGTGGGTGGTTGCGGGTG 863027
                             i           i           i     v           i     
C scaffold5|siz       5252 CCAAGGGCGGTAGAGTTGTCGGTTTGAATGGGTGTGGGTGGTTGTGGGTG 5203

  scaffold30|si     863028 GCCCATTTTGAGAAGGAGGTGTCGCAAAGGAATGACTTCGCGGGCATTGA 863077
                                   i                  i           i          
C scaffold5|siz       5202 GCCCATTTCGAGAAGGAGGTGTCGCAAGGGAATGACTTCACGGGCATTGA 5153

  scaffold30|si     863078 TGTATAGCGCACCGAGTTCGGCCTCAGCAGCGGAAGACATAACGGCTTTG 863127
                            i                                          i     
C scaffold5|siz       5152 TATATAGCGCACCGAGTTCGGCCTCAGCAGCGGAAGACATAACGACTTTG 5103

  scaffold30|si     863128 ATGATTTGCACAATGGTAAGGACGGCCCCATTATTGTTTGGGTAATGGTC 863177
                                    iv      i              i   v v        i  
C scaffold5|siz       5102 ATGATTTGCGAAATGGTGAGGACGGCCCCATTGTTGGTGGGGTAATGATC 5053

  scaffold30|si     863178 GTTTTCAGAGAGAAAGAAATGACCACCGGCGCGGCTGCGTGCTTTTGTTT 863227
                           i     i  i  i        -  -  --   v   i     v v  v  
C scaffold5|siz       5052 ATTTTCGGAAAGGAAGAAATG-CC-CC--CGCTGCTACGTGCGTGTGATT 5007

  scaffold30|si     863228 CAGAGAGATATGAGGCGTCGCTGTGGGCGGCCAAAATCATATCACTTGCT 863277
                            i        v      i i           i        i         
C scaffold5|siz       5006 CGGAGAGATAAGAGGCGCCACTGTGGGCGGCTAAAATCATGTCACTTGCT 4957

  scaffold30|si     863278 CGATACGTGACGCCGGCGTTGGGGTGTGATAGGGCATAGTCCAAAAATTG 863327
                                                          i      i           
C scaffold5|siz       4956 CGATACGTGACGCCGGCGTTGGGGTGTGATAAGGCATAATCCAAAAATTG 4907

  scaffold30|si     863328 GTAGACCCGGTCCAGGGTGGTCGTTGTAGGGTTTGCCTGTTGTGTTGCGA 863377
                             i         i        i        v  v              i 
C scaffold5|siz       4906 GTGGACCCGGTCTAGGGTGGTTGTTGTAGGTTTGGCCTGTTGTGTTGCAA 4857

  scaffold30|si     863378 GAGAGCCGAGGGCCGTAAGCATGGTGCAGTCAACTGCCCGGGCGTAATAC 863427
                                                                   i  i     v
C scaffold5|siz       4856 GAGAGCCGAGGGCCGTAAGCATGGTGCAGTCAACTGCCCGAGCATAATAA 4807

  scaffold30|si     863428 AGGAAAACTCCAATGACTTCCTGTACAAATGTTGTCTGTTGCTTTCCCAG 863477
                                               i     i  v   v i              
C scaffold5|siz       4806 AGGAAAACTCCAATGACTTCTTGTACGAAGGTTTTTTGTTGCTTTCCCAG 4757

  scaffold30|si     863478 TGCTGGTGAAGTGTCCGCAGTGGCACACAGTTGTTGTTTGCTGCCGTAGG 863527
                                          v           i         i            
C scaffold5|siz       4756 TGCTGGTGAAGTGTCAGCAGTGGCACATAGTTGTTGTCTGCTGCCGTAGG 4707

  scaffold30|si     863528 TGCGCGGCGCACTGGGATAAGGTTGATGTTGCGGTTTGGTAGGCTTTGGG 863577
                                  v  i              i     i            vvv i 
C scaffold5|siz       4706 TGCGCGGAGCGCTGGGATAAGGTTGGTGTTGTGGTTTGGTAGGCAGAGAG 4657

  scaffold30|si     863578 TGACGGAACCGCTGCCCAGCTTTTTTGCAGTAGCGGGGCATGGAAAGGCG 863627
                                   v  i  i  i       i        vv        i     
C scaffold5|siz       4656 TGACGGAAACGTTGTCCGGCTTTTTCGCAGTAGCCTGGCATGGAGAGGCG 4607

  scaffold30|si     863628 GACGGTACGTTTGCGATAGTCCCAACGCAGGGTGCGCCCGATGTAGTGGC 863677
                                    v     i        vi        v v  v      i v 
C scaffold5|siz       4606 GACGGTACGGTTGCGGTAGTCCCACTGCAGGGTGAGACCTATGTAGCGCC 4557

  scaffold30|si     863678 GCCCCTCCCAATCCGTGGAGATGTCATAGTGGCCTTGGAGTGTGTTAATG 863727
                            i  v        v           i        ivv   v     i  i
C scaffold5|siz       4556 GTCCGTCCCAATCAGTGGAGATGTCGTAGTGGCCCGTGAGAGTGTTGATA 4507

  scaffold30|si     863728 AGATGAACGGCATGTTCTTTGCCCACATATTTCACACTGAAGTCATCGAC 863777
                                vv    i   v                   v i         i  
C scaffold5|siz       4506 AGATGCTCGGCGTGTACTTTGCCCACATATTTCACTCCGAAGTCATCAAC 4457

  scaffold30|si     863778 GCAGAGGGCAAAGCAGATGGGTCGCCAATCATGAGTCCAGAAACCGGTGT 863827
                           i                             i                -  
C scaffold5|siz       4456 ACAGAGGGCAAAGCAGATGGGTCGCCAATCGTGAGTCCAGAAACCGG-GT 4408

  scaffold30|si     863828 TGATTTTGCTTTGGTGGTAGCCGTTGGTTTGGAGGCGTTGTTCGAGGAGT 863877
                              v                       ii                     
C scaffold5|siz       4407 TGAGTTTGCTTTGGTGGTAGCCGTTGGCCTGGAGGCGTTGTTCGAGGAGT 4358

  scaffold30|si     863878 TGCTGCGCAATGATACCGGCTTGTTGGAGTCCATACATACCCTTTTGAAT 863927
                                i        i     i   v                -        
C scaffold5|siz       4357 TGCTGTGCAATGATGCCGGCCTGTGGGAGTCCATACATACC-TTTTGAAT 4309

  scaffold30|si     863928 GCGCACAAAGACATATCCATCCCGTGCAATGTCCCGTAGATGGTAGAGAT 863977
                                                 i          i    iv v        
C scaffold5|siz       4308 GCGCACAAAGACATATCCATCCTGTGCAATGTCTCGTAATTTGTAGAGAT 4259

  scaffold30|si     863978 CAATGATGGCGGCTGGTATGTCAGCTAGTTTGAGTCGCATGTATTCTGGA 864027
                                                 i v                         
C scaffold5|siz       4258 CAATGATGGCGGCTGGTATGTCGGATAGTTTGAGTCGCATGTATTCTGGA 4209

  scaffold30|si     864028 CGTTCCATGGGCGTGTTAAGATAAAAATCTTTTATGTCAATGGTCATGAA 864077
                              v    v  v                    v  i  i           
C scaffold5|siz       4208 CGTGCCATTGGGGTGTTAAGATAAAAATCTTTAATATCGATGGTCATGAA 4159

  scaffold30|si     864078 CCGGGCGTTAACTGTAGAGATGACGCTGTTGAGGAGTATTTTAACCGTGA 864127
                            ivv     v v                              i  v    
C scaffold5|siz       4158 CTTTGCGTTTAATGTAGAGATGACGCTGTTGAGGAGTATTTTGACGGTGA 4109

  scaffold30|si     864128 TCATGTCGGCTGTGGGCGTGCCGCAGTCGCCTGGGAAGTTAATGCGGTTA 864177
                                                       i      v    i     i  v
C scaffold5|siz       4108 TCATGTCGGCTGTGGGCGTGCCGCAGTCACCTGGGTAGTTGATGCGATTT 4059

  scaffold30|si     864178 CCTCCAACTGTTAGGCGAATGCAATACGGATCATCTTTTTCTGGGCGAAA 864227
                             v        v          i      i  v  i  i           
C scaffold5|siz       4058 CCACCAACTGTGAGGCGAATGCGATACGGGTCTTCCTTCTCTGGGCGAAA 4009

  scaffold30|si     864228 GTTAGCCACAATACGCCCATACGTCACGTCCTTCCATCGGTCTTGCGGTA 864277
                                                v  i  i                 i  v 
C scaffold5|siz       4008 GTTAGCCACAATACGCCCATAAGTTACATCCTTCCATCGGTCTTGTGGAA 3959

  scaffold30|si     864278 CGTGTGTTCGCTGGATGAAAGCAATGGTGTTGGTGCCTTTAACGATGCCG 864327
                                 v                       iv        v         
C scaffold5|siz       3958 CGTGTGATCGCTGGATGAAAGCAATGGTGTCCGTGCCTTTCACGATGCCG 3909

  scaffold30|si     864328 GGCAAACCTTGTGCAAGTCGGCCGAGTTCTTTACCATATGCGTTCTGCCA 864377
                                      i           i  i     v        i        
C scaffold5|siz       3908 GGCAAACCTTGCGCAAGTCGGCCAAGCTCTTTCCCATATGCATTCTGCCA 3859

  scaffold30|si     864378 GGTGGCACGGTATTTGGGGTTAGCAACAAGGTGGCGGTACTCCATCAACT 864427
                               v                   i ii                 i    
C scaffold5|siz       3858 GGTGTCACGGTATTTGGGGTTAGCGATGAGGTGGCGGTACTCCATTAACT 3809

  scaffold30|si     864428 CACCTGTGTCGTCATTGAGGACTGCATGGAGCATGTTGGGTGGGTAACGC 864477
                               i  v  i                 i       i             
C scaffold5|siz       3808 CACCCGTTTCATCATTGAGGACTGCATGAAGCATGTCGGGTGGGTAACGC 3759

  scaffold30|si     864478 CGTTGTGTGGCCTGAGCGGCGGTGATCCCAATGTGACGTGTGGCTAAGAA 864527
                             i          vi     v  v     i      i       i     
C scaffold5|siz       3758 CGCTGTGTGGCCTTGGCGGCTGTTATCCCGATGTGATGTGTGGCCAAGAA 3709

  scaffold30|si     864528 GAGTAGCATGGTCTCGTGCGTGAGGGAATGGGTTCGGCTACGAGTGTTGA 864577
                            v          i     v    v    i    i                
C scaffold5|siz       3708 GTGTAGCATGGTTTCGTGAGTGATGGAACGGGTCCGGCTACGAGTGTTGA 3659

  scaffold30|si     864578 AAGCTGGTGGCGTAG---AAGGTAGCGGGCGAGGTAGGACGGGGATGGGG 864624
                           ii        i    ---vi  iv  v  ii    i  vi     i    
C scaffold5|siz       3658 GGGCTGGTGGTGTAGTGGCGGGCTGCTGGTAAGGTGGGCTGGGGACGGGG 3609

  scaffold30|si     864625 CGGCATGTCGGCACCCTTGGAGGTGGCGCCACTTCGTCGTCACTGTCCTC 864674
                               i   i                    iii                  
C scaffold5|siz       3608 CGGCGTGTTGGCACCCTTGGAGGTGGCGCTGTTTCGTCGTCACTGTCCTC 3559

  scaffold30|si     864675 ATCATCAGAGATAACAGGGCTGGTGGTGGGCCGAGGAAGGGGGGTTGGGA 864724
                                          iv         v      v  vvi  vv  v    
C scaffold5|siz       3558 ATCATCAGAGATAACGTGGCTGGTGGAGGGCCGCGGCCAGGCCGTGGGGA 3509

  scaffold30|si     864725 TTTGCGTATGTGGTTGCACCCTTGGCGGTGGGGTGGGGGCAGAGATTGGT 864774
                            vv    v    v            v       i v iii iv iiv   
C scaffold5|siz       3508 TAGGCGTTTGTGTTTGCACCCTTGGAGGTGGGGCGTGAATAACGGCGGGT 3459

  scaffold30|si     864775 GTGGTTGGTGTTGGTGGTAGAGGCGGTTGCTTCGCGGCGTCACTGAAAAG 864824
                            i v   vv    v    ivv          vi                 
C scaffold5|siz       3458 GCGCTTGCAGTTGCTGGTGCCGGCGGTTGCTGTGCGGCGTCACTGAAAAG 3409

  scaffold30|si     864825 TTGCTGGAGGCGCTGGAGGTATTGTAGGTTTTTGGCCCCAACGTGCTGTG 864874
                              i        i       v v          v i            v 
C scaffold5|siz       3408 TTGTTGGAGGCGTTGGAGGTCTAGTAGGTTTTTTGTCCCAACGTGCTGGG 3359

  scaffold30|si     864875 CTTTGGCATTGTGCTTAATGACATGAGCAAGATTGGCTGCGGCAGCGATG 864924
                            i                   ii                    i      
C scaffold5|siz       3358 CCTTGGCATTGTGCTTAATGATGTGAGCAAGATTGGCTGCGGCGGCGATG 3309

  scaffold30|si     864925 AGGGCGTCGGTCGGGGACACGGATGGATTGGTGAGGTATTTGTGTTTGAA 864974
                                i  i  i    v                     i           
C scaffold5|siz       3308 AGGGCATCAGTTGGGGTCACGGATGGATTGGTGAGGTACTTGTGTTTGAA 3259

  scaffold30|si     864975 AAACACAGTGGCGGCAATGCGAGTGCTACGCGTGGTAGGCGACCATACTT 865024
                           i                    v        v     i  v       ii 
C scaffold5|siz       3258 GAACACAGTGGCGGCAATGCGCGTGCTACGGGTGGTGGGAGACCATATCT 3209

  scaffold30|si     865025 TCCAGCACCTGTAGTGCTCTACTGATGTGCCAATGATCCATCCTCTGGAG 865074
                                    v         vii         i        v     v   
C scaffold5|siz       3208 TCCAGCACCGGTAGTGCTCGGTTGATGTGCCGATGATCCAACCTCTTGAG 3159

  scaffold30|si     865075 CAGTGTTGCGTGTAGGTCTTGCATCGATGGGGTTTGTCATGAACAAGGGC 865124
                                   v i           i         i  i        i     
C scaffold5|siz       3158 CAGTGTTGGGCGTAGGTCTTGCGTCGATGGGGCTTATCATGAACGAGGGC 3109

  scaffold30|si     865125 CTCCATACCAAGTGGAACAAAGGGTGAAGCATTGTAGTCATGCGGTCCAT 865174
                                 i     i     i       vi  i     i     i  i    
C scaffold5|siz       3108 CTCCATGCCAAGCGGAACGAAGGGTGCGGCGTTGTAATCATGTGGCCCAT 3059

  scaffold30|si     865175 AGAGGTGAGCATATGCGGAGATCCTGGGGTTGGCATTGGACTGACGTAGG 865224
                                  v     v        ii       v                  
C scaffold5|siz       3058 AGAGGTGCGCATAGGCGGAGATTTTGGGGTTTGCATTGGACTGACGTAGG 3009

  scaffold30|si     865225 AGGTTGAGTTGTCGTTCCATGTGTGGAATGAGTTGGCACCACAGATGCAA 865274
                                      v              i                 i  v i
C scaffold5|siz       3008 AGGTTGAGTTGACGTTCCATGTGTGGGATGAGTTGGCACCACAGGTGGAG 2959

  scaffold30|si     865275 TGGAAATTTGTCGGCTGTGCCGCTGAGGACAGCAACAAAGTGGTCTTTCC 865324
                                                   i v         i     i       
C scaffold5|siz       2958 TGGAAATTTGTCGGCTGTGCCGCTAATGACAGCAACGAAGTGATCTTTCC 2909

  scaffold30|si     865325 ATGTTTGGATGGCCTTTTTGGCAACATTACGGCGGTGGTCATCAGGTGGC 865374
                            i     v     i    i   i     i                    v
C scaffold5|siz       2908 ACGTTTGTATGGCTTTTTCGGCGACATTGCGGCGGTGGTCATCAGGTGGG 2859

  scaffold30|si     865375 ACCAGTTGGTACGTCATGCCTGAATTGAGGATGGCTTGCTTGTATGCAGC 865424
                             v        i             iv                    v  
C scaffold5|siz       2858 ACAAGTTGGTATGTCATGCCTGAATCTAGGATGGCTTGCTTGTATGCTGC 2809

  scaffold30|si     865425 GGACGCTTCATTGTCAAGGACCTGGCGCTTGGGTGAGAGTCCACATGCTT 865474
                              i           i     i        v                  i
C scaffold5|siz       2808 GGATGCTTCATTGTCGAGGACTTGGCGCTTTGGTGAGAGTCCACATGCTC 2759

  scaffold30|si     865475 GCATACGGGAGAGAGCTCTGGTATGTGCTAGGATGAGTTCACCCTCTGTC 865524
                                                 ii                          
C scaffold5|siz       2758 GCATACGGGAGAGAGCTCTGGTGCGTGCTAGGATGAGTTCACCCTCTGTC 2709

  scaffold30|si     865525 CTATTTTTTGTGGGCTCCACCCAAATTGAGTTGCTGTTGGTGTGGTACAG 865574
                             i  i     v     v        v          i            
C scaffold5|siz       2708 CTGTTCTTTGTTGGCTCAACCCAAATAGAGTTGCTGTCGGTGTGGTACAG 2659

  scaffold30|si     865575 GATCATCTGGTACCGGTGGCCTCTGGACGATAAGTGAGGAAACTGTCCCG 865624
                                         v  i         v  i vi  i      i v  i 
C scaffold5|siz       2658 GATCATCTGGTACCTGTAGCCTCTGGAAGACACATGGGGAAACCGACCTG 2609

  scaffold30|si     865625 TTTGGTCGGTGTAGACAGTGTCCCGGGTGTCATAGGTCTTGATGTATATG 865674
                               i    v      v              i          iiv     
C scaffold5|siz       2608 TTTGATCGGAGTAGACTGTGTCCCGGGTGTCGTAGGTCTTGACAAATATG 2559

  scaffold30|si     865675 TCATGGTGAGGGAGAGAGGGGGCAGTGTGAGAGGGTGGGCTTGCCGGAGC 865724
                            i          i        -         v    iv v i vi     
C scaffold5|siz       2558 TTATGGTGAGGGGGAGAGGGG-CAGTGTGAGCGGGTATGGTCGGTGGAGC 2510

  scaffold30|si     865725 TTGCAGAGTTGTCTTGGTGGAGCGCACGCCTTGGCGCTGGCCGCGCATGT 865774
                           v   v                         i     i    ii       
C scaffold5|siz       2509 ATGCCGAGTTGTCTTGGTGGAGCGCACGCCCTGGCGTTGGCTACGCATGT 2460

  scaffold30|si     865775 GCCCCTGCTGCGTTTCTTCAGACTGGGGAAAGTGCTTGTGTACATTGGCG 865824
                                     i        v           i           i     i
C scaffold5|siz       2459 GCCCCTGCTGTGTTTCTTCTGACTGGGGAAAATGCTTGTGTACGTTGGCA 2410

  scaffold30|si     865825 ATGGTTACGAGGGGCCATGTGTCGTAGTTTCCGCGACGAATTGCTGCCAT 865874
                            i               v    i      v  ii v     i        
C scaffold5|siz       2409 ACGGTTACGAGGGGCCAAGTGTTGTAGTTACCATGCCGAATCGCTGCCAT 2360

  scaffold30|si     865875 CCATGTTGTTTTGGTGGGAAAACCTGCTGCGGCGTGGAGGTACCGAATAG 865924
                                         i      v           i                
C scaffold5|siz       2359 CCATGTTGTTTTGGCGGGAAACCCTGCTGCGGCATGGAGGTACCGAATAG 2310

  scaffold30|si     865925 TTTGTTCGATACTGGGTAGCTCGTAGACATTGAGGATGGTGTGCTGCTCC 865974
                                 v         v                      v          
C scaffold5|siz       2309 TTTGTTGGATACTGGGGAGCTCGTAGACATTGAGGATGGAGTGCTGCTCC 2260

  scaffold30|si     865975 CGCGTACTAGATGATGCAAGGAGGGCGCGGATTTCTTCTGTGGATGGCAC 866024
                                                                             
C scaffold5|siz       2259 CGCGTACTAGATGATGCAAGGAGGGCGCGGATTTCTTCTGTGGATGGCAC 2210

  scaffold30|si     866025 GACGTACTTTGTGTTGAGTGATTTCGTACCACAGGGAGAGTCCAAGATGA 866074
                                    v                                        
C scaffold5|siz       2209 GACGTACTTAGTGTTGAGTGATTTCGTACCACAGGGAGAGTCCAAGATGA 2160

  scaffold30|si     866075 GGGTATCGTTGTTGATGTTGCAGGTGATTTGGCGTAAGGGTACTCGCCAA 866124
                                                 v                           
C scaffold5|siz       2159 GGGTATCGTTGTTGATGTTGCATGTGATTTGGCGTAAGGGTACTCGCCAA 2110

  scaffold30|si     866125 AGCCCGGTGTGTGGACATCTGTAACCCTGGAGGATGGAGGTGGCATTGAT 866174
                                         i                             i    i
C scaffold5|siz       2109 AGCCCGGTGTGTGGGCATCTGTAACCCTGGAGGATGGAGGTGGCGTTGAC 2060

  scaffold30|si     866175 GTGGATTTTGTTGGAGTCGTAGAAGTTGACTTCATCCTTGTTGTACACGG 866224
                                                                    i        
C scaffold5|siz       2059 GTGGATTTTGTTGGAGTCGTAGAAGTTGACTTCATCCTTGTCGTACACGG 2010

  scaffold30|si     866225 CAGTGTACCCAGCGTCGGCAAACTTGCTGCCACTGAGTAGAGTCTGTGTG 866274
                                                          i                  
C scaffold5|siz       2009 CAGTGTACCCAGCGTCGGCAAACTTGCTGCCGCTGAGTAGAGTCTGTGTG 1960

  scaffold30|si     866275 AGATTGGGAACAATGTCAACTTGGTTAGCGGGGGCACGGACATTGAGCAT 866324
                                                        i                    
C scaffold5|siz       1959 AGATTGGGAACAATGTCAACTTGGTTAGCAGGGGCACGGACATTGAGCAT 1910

  scaffold30|si     866325 GAGTTGGGAGATATGTGTAGCCTGTGCAGTGCCACCTGTGGGCAGGAGGA 866374
                                                                             
C scaffold5|siz       1909 GAGTTGGGAGATATGTGTAGCCTGTGCAGTGCCACCTGTGGGCAGGAGGA 1860

  scaffold30|si     866375 AAACCTTGGTGGAAGGTTTTGTAGTGGAGTGGAATGGATCATGGAGTGCT 866424
                                                                      i      
C scaffold5|siz       1859 AAACCTTGGTGGAAGGTTTTGTAGTGGAGTGGAATGGATCATGAAGTGCT 1810

  scaffold30|si     866425 CCTGCTGTCGAAGTGGCACCGGTGTCACTGATTGCGGAGGGTATTGTGCC 866474
                                                     i     v                 
C scaffold5|siz       1809 CCTGCTGTCGAAGTGGCACCGGTGTCGCTGATGGCGGAGGGTATTGTGCC 1760

  scaffold30|si     866475 GTCTGAAATGCCCTGCTTGACTTGCTGTTTGGTCATGGGTGTGGGGTGGC 866524
                                                                             
C scaffold5|siz       1759 GTCTGAAATGCCCTGCTTGACTTGCTGTTTGGTCATGGGTGTGGGGTGGC 1710

  scaffold30|si     866525 GTCGCCGCTTGTATTTGGTAGTGGGACGATACAAGGTGGAGCTGCTGCGG 866574
                                                                             
C scaffold5|siz       1709 GTCGCCGCTTGTATTTGGTAGTGGGACGATACAAGGTGGAGCTGCTGCGG 1660

  scaffold30|si     866575 GACATGTGGTGTCGCCAGGCTGTGCTGTTCTTGTCACGGTGGTGCGGCGG 866624
                                                        v                    
C scaffold5|siz       1659 GACATGTGGTGTCGCCAGGCTGTGCTGTTGTTGTCACGGTGGTGCGGCGG 1610

  scaffold30|si     866625 GAGATTGAAACGAACTTTTGTTTCAGGGCAAGCAAGTGGAGACCAGTAAT 866674
                                                         i              i  i 
C scaffold5|siz       1609 GAGATTGAAACGAACTTTTGTTTCAGGGCAGGCAAGTGGAGACCAATAGT 1560

  scaffold30|si     866675 TTAGTGAACATGGGTTTAGTGAATTAAAATAACTAACGGTCTCCACTGGA 866724
                                                                             
C scaffold5|siz       1559 TTAGTGAACATGGGTTTAGTGAATTAAAATAACTAACGGTCTCCACTGGA 1510

  scaffold30|si     866725 TCCTATTTCTTGGTTTTGTACCAAGAGGGGTGTTTGTCCTTGTTTTTGTC 866774
                                                         i                   
C scaffold5|siz       1509 TCCTATTTCTTGGTTTTGTACCAAGAGGGGCGTTTGTCCTTGTTTTTGTC 1460

  scaffold30|si     866775 CAGGGCAAAACACTCGTCATCCTTGTGGTAGACGCCGTCCTTCTTGCATG 866824
                           v           v          i                          
C scaffold5|siz       1459 AAGGGCAAAACAATCGTCATCCTCGTGGTAGACGCCGTCCTTCTTGCATG 1410

  scaffold30|si     866825 AGTTGCAGAAATGTTGGGGGCGTCTGCCTTCGGAGGGTGGCGTGCCATTG 866874
                                      i                   i v      v         
C scaffold5|siz       1409 AGTTGCAGAAACGTTGGGGGCGTCTGCCTTCAGCGGGTGGAGTGCCATTG 1360

  scaffold30|si     866875 GATCTGTTGCGTTGCTGGCGAGGTGCAGTGGGAGGTGAAAGGAGAGTCAA 866924
                                                                             
C scaffold5|siz       1359 GATCTGTTGCGTTGCTGGCGAGGTGCAGTGGGAGGTGAAAGGAGAGTCAA 1310

  scaffold30|si     866925 GAACTTAGCTTATTGGTCCAGGATAGCTTTCTGTTGGGCTTCAAGTTTGT 866974
                                      i      i                               
C scaffold5|siz       1309 GAACTTAGCTTGTTGGTCTAGGATAGCTTTCTGTTGGGCTTCAAGTTTGT 1260

  scaffold30|si     866975 GGAGGAGCGTGGTGTTGTCCAGAGTGATGGCGGCGGCGTGTTCGGTGGCA 867024
                                                                             
C scaffold5|siz       1259 GGAGGAGCGTGGTGTTGTCCAGAGTGATGGCGGCGGCGTGTTCGGTGGCA 1210

  scaffold30|si     867025 GTCTCCAAAGCCCCCTCCAAGCTGTTGGTGTACTCGAGGAGTGCGTGGTG 867074
                                                              i       v      
C scaffold5|siz       1209 GTCTCCAAAGCCCCCTCCAAGCTGTTGGTGTACTCAAGGAGTGAGTGGTG 1160

  scaffold30|si     867075 GTCTGCAGGTGATAAGGCGGAGGTGATGCTGGACGGAACATGTGGTGGAT 867124
                                    i  i                                     
C scaffold5|siz       1159 GTCTGCAGGCGACAAGGCGGAGGTGATGCTGGACGGAACATGTGGTGGAT 1110

  scaffold30|si     867125 TGTTGGATGTGCGGCTGCCACTGTCAAAAAAACTGCTGGCGCTCTCGAAC 867174
                                    v                     i                  
C scaffold5|siz       1109 TGTTGGATGGGCGGCTGCCACTGTCAAAAAAGCTGCTGGCGCTCTCGAAC 1060

  scaffold30|si     867175 CCTCCCGACCGCACTTCACGCTCGGCGTTAAACTTTTCCTTGCACTTGTA 867224
                                       i                              v      
C scaffold5|siz       1059 CCTCCCGACCGCGCTTCACGCTCGGCGTTAAACTTTTCCTTGCTCTTGTA 1010

  scaffold30|si     867225 GATGGCAACGAAGTGTGCCTTAGCTGCGTCCCAGGTTTTGTCGGCAGAAA 867274
                                                   i                        i
C scaffold5|siz       1009 GATGGCAACGAAGTGTGCCTTAGCCGCGTCCCAGGTTTTGTCGGCAGAAG 960

  scaffold30|si     867275 GCTTGATTTCCCAAGCCTGAATTTCCTTGTCGTCGAACATTTCGGAGGCG 867324
                                              v                    v         
C scaffold5|siz        959 GCTTGATTTCCCAAGCCTGCATTTCCTTGTCGTCGAACATGTCGGAGGCG 910

  scaffold30|si     867325 TACATGCTCTCGACGTAATGTTGGATCTTCGTGGCCTCCGCGGCCGGGAC 867374
                                                                 i           
C scaffold5|siz        909 TACATGCTCTCGACGTAATGTTGGATCTTCGTGGCCTCTGCGGCCGGGAC 860

  scaffold30|si     867375 ACCGATGTCCCGACAGAGCTTTTGTTGCTTGTCGAGTTCACGGGAAAACT 867424
                                                   i                   v     
C scaffold5|siz        859 ACCGATGTCCCGACAGAGCTTTTGCTGCTTGTCGAGTTCACGGGCAAACT 810

  scaffold30|si     867425 TCGTGATATGGCTCGTGAAGTCCCATTGGACGTGGAAGGCTTGGGCGGCT 867474
                                                                         v   
C scaffold5|siz        809 TCGTGATATGGCTCGTGAAGTCCCATTGGACGTGGAAGGCTTGGGCTGCT 760

  scaffold30|si     867475 TGTTTTTTCTCGAGGGTCGTGACGATGCAACATTCGGTGCGGAGATGCTG 867524
                                                        v                    
C scaffold5|siz        759 TGTTTTTTCTCGAGGGTCGTGACGATGCACCATTCGGTGCGGAGATGCTG 710

  scaffold30|si     867525 GACGATTGTCTTGATCGTTTGGCCGCTGTAGCCCACGTAGTCGTCTTCGA 867574
                                 i                                           
C scaffold5|siz        709 GACGATCGTCTTGATCGTTTGGCCGCTGTAGCCCACGTAGTCGTCTTCGA 660

  scaffold30|si     867575 GCTCCTCGACGTACGTGGGATCGACGGCCTCACGCACGAGTTTGTCGACG 867624
                                                                             
C scaffold5|siz        659 GCTCCTCGACGTACGTGGGATCGACGGCCTCACGCACGAGTTTGTCGACG 610

  scaffold30|si     867625 ATGAGCGCATCGACGGCTTCTTGCTTCCAAAACTCTTGGCACGCAAGGTT 867674
                                            i                       v  i     
C scaffold5|siz        609 ATGAGCGCATCGACGGCCTCTTGCTTCCAAAACTCTTGGCAAGCGAGGTT 560

  scaffold30|si     867675 GTGCAGGCCCGTGATCGATGCTCAATTCGTGCGCTTGGTGGTGTTCGTGA 867724
                                                  i       v  v    i          
C scaffold5|siz        559 GTGCAGGCCCGTGATCGATGCTCGATTCGTGAGCGTGGTAGTGTTCGTGA 510

  scaffold30|si     867725 GGCCTGCCGCGACGATTGGAGGCGTTGGGAGGCGGTCGATGGTGATGTCC 867774
                                           i  v                   i         -
C scaffold5|siz        509 GGCCTGCCGCGACGATCGGCGGCGTTGGGAGGCGGTCGACGGTGATGTC- 461

  scaffold30|si     867775 GGGTTGCCCGTGACCGT-GCGATACTCTGCGTCGGTGAGCACGAGTGCGA 867823
                                            -         v                      
C scaffold5|siz        460 GGGTTGCCCGTGACCGTCGCGATACTCGGCGTCGGTGAGCACGAGTGCGA 411

  scaffold30|si     867824 GATGACCATGACGTCCGCCCCAGCTCGTTGTTTTGATGGCTGCCGCGATT 867873
                                     i     i           v       i             
C scaffold5|siz        410 GATGACCATGGCGTCCACCCCAGCTCGTAGTTTTGACGGCTGCCGCGATT 361

  scaffold30|si     867874 TTCGCGATTTGTTGCCGGAGATGGTTTACGGTGGAGGTCGTTGGTTGGCC 867923
                                                                             
C scaffold5|siz        360 TTCGCGATTTGTTGCCGGAGATGGTTTACGGTGGAGGTCGTTGGTTGGCC 311

  scaffold30|si     867924 CACAATCTTGTCGAGCGGCAGTGGTGATATGATGGCTCGT-ACAGCCTCA 867972
                              i        -             v             -  i      
C scaffold5|siz        310 CACGATCTTGTC-AGCGGCAGTGGTGCTATGATGGCTCGTGACGGCCTCA 262

  scaffold30|si     867973 TAGACGGTGGCTTCGTTCGCGGTGGGCGAGGACATGGTGGTGGCTGATTT 868022
                                        i           i                        
C scaffold5|siz        261 TAGACGGTGGCTTTGTTCGCGGTGGACGAGGACATGGTGGTGGCTGATTT 212

  scaffold30|si     868023 TGGTTGTTGTTGTGGATGTTTTGCAGGTGTTGCTCAGTGC---AAAATTT 868069
                               ------------                        ---       
C scaffold5|siz        211 TGGT------------TGTTTTGCAGGTGTTGCTCAGTGCAAAAAAATTT 174

  scaffold30|si     868070 AGTAATCACTGCTGAGCATAGCAAACACGTAAATATTGATAATCAGTTGA 868119
                                                                         v   
C scaffold5|siz        173 AGTAATCACTGCTGAGCATAGCAAACACGTAAATATTGATAATCAGGTGA 124

  scaffold30|si     868120 TTACTAAATTATGACTGTTGTATGCTAGCCAAACCGTATAGTAATCAGGT 868169
                                                   v     iv                  
C scaffold5|siz        123 TTACTAAATTATGACTGTTGTATGATAGCCGTACCGTATAGTAATCAGGT 74

  scaffold30|si     868170 AGACAGGTAAAGATCTAAGTCTGTACCGCTGTGTAAGTAATGAGGTACAC 868219
                                       v                                     
C scaffold5|siz         73 AGACAGGTAAAGTTCTAAGTCTGTACCGCTGTGTAAGTAATGAGGTACAC 24

  scaffold30|si     868220 AGGTAAAGTATGTGTACATAGCA 868242
                                                  
C scaffold5|siz         23 AGGTAAAGTATGTGTACATAGCA 1

Matrix = 20p45g.matrix
Kimura (with divCpGMod) = 7.07
Transitions / transversions = 1.50 (275/183)
Gap_init rate = 0.00 (26 / 5764), avg. gap size = 1.15 (30 / 26)


8292 2.10 0.31 0.42 scaffold30|size1839819 868243 869198 (967464) scaffold9|size952703_(dbseq-nr_94)_[283613,290091]#LTR/Gypsy 5525 6479 (0) m_b132s001i3 103168

  scaffold30|si     868243 CACACAGTACTAAAAGCCTCCCCAGGTGCAGCCATCTTTGGACGGGACAT 868292
                                                                             
  scaffold9|siz       5525 CACACAGTACTAAAAGCCTCCCCAGGTGCAGCCATCTTTGGACGGGACAT 5574

  scaffold30|si     868293 GTTGTTCGACATCCCCTTCCTGGCCAACTGGAATAAAATTGGAGAATATA 868342
                                                    i                        
  scaffold9|siz       5575 GTTGTTCGACATCCCCTTCCTGGCCGACTGGAATAAAATTGGAGAATATA 5624

  scaffold30|si     868343 GGCAACACCAAACAGACCAAAACACAGAACGGGAAAATAGCTCACGTCGT 868392
                                                                             
  scaffold9|siz       5625 GGCAACACCAAACAGACCAAAACACAGAACGGGAAAATAGCTCACGTCGT 5674

  scaffold30|si     868393 GATTGGGACTACAAAGTTGGTGATCAAGTACTTCTTAGAAATGATGGTAT 868442
                                                                    v        
  scaffold9|siz       5675 GATTGGGACTACAAAGTTGGTGATCAAGTACTTCTTAGAAAAGATGGTAT 5724

  scaffold30|si     868443 ACTCCGCAAAGGTGAAAGTAGATATGAAAGTGATCCTTGGACTATCACAT 868492
                                                                             
  scaffold9|siz       5725 ACTCCGCAAAGGTGAAAGTAGATATGAAAGTGATCCTTGGACTATCACAT 5774

  scaffold30|si     868493 CAGTTCATACGAATGGCACCATCAGGATTCAACACGTAACCAAATCAGAA 868542
                                                            i  v             
  scaffold9|siz       5775 CAGTTCATACGAATGGCACCATCAGGATTCAACGCGGAACCAAATCAGAA 5824

  scaffold30|si     868543 AGACTGAATATACGAAGAGTTACACCTTTTTTTAACAACCAAACTTAAAA 868592
                                        i            -                       
  scaffold9|siz       5825 AGACTGAATATACAAAGAGTTACACC-TTTTTTAACAACCAAACTTAAAA 5873

  scaffold30|si     868593 CCGTATTCACTGTCAGTTTCAAAAAGACAAAAACGGAATCTCCCTCTTCA 868642
                                  v v              v            v            
  scaffold9|siz       5874 CCGTATTAAATGTCAGTTTCAAAACGACAAAAACGGACTCTCCCTCTTCA 5923

  scaffold30|si     868643 AACAACACTTACTTGTTACACATGTTTAACAAACTCTTTAGTTCGTTATT 868692
                                        i                     i              
  scaffold9|siz       5924 AACAACACTTACTCGTTACACATGTTTAACAAACTTTTTAGTTCGTTATT 5973

  scaffold30|si     868693 GTTACTCTCATGAGAACCCATTTTTTTCACCTAAAAACACTTAGGTTTTT 868742
                                               -                             
  scaffold9|siz       5974 GTTACTCTCATGAGAACCCA-TTTTTTCACCTAAAAACACTTAGGTTTTT 6022

  scaffold30|si     868743 TTGTTCCTTTTTTACCTGATACTCCATTCGTGGCGGCGAGTGACATAGGC 868792
                            v                               -                
  scaffold9|siz       6023 TGGTTCCTTTTTTACCTGATACTCCATTCGTGG-GGCGAGTGACATAGGC 6071

  scaffold30|si     868793 CAAGAATCAGCTATTTTTGTACCCCTGGGTACAAAACCTAAATGGAGCAT 868842
                                                                             
  scaffold9|siz       6072 CAAGAATCAGCTATTTTTGTACCCCTGGGTACAAAACCTAAATGGAGCAT 6121

  scaffold30|si     868843 GAATCAGCCTTTTTTGTACCCCTGTGTACAAAACCTAAATAGGAGCATTC 868892
                                                                             
  scaffold9|siz       6122 GAATCAGCCTTTTTTGTACCCCTGTGTACAAAACCTAAATAGGAGCATTC 6171

  scaffold30|si     868893 TCAGGA-CCCAAGTAGGAGAGTCCACCTCCCGACGGCATGGACTCCCCAA 868941
                                 -                                           
  scaffold9|siz       6172 TCAGGACCCCAAGTAGGAGAGTCCACCTCCCGACGGCATGGACTCCCCAA 6221

  scaffold30|si     868942 CATGGAAGTTCAGAACCCCAAACAAGAGAACACCCTGGAGGAAGATCTAA 868991
                                                                             
  scaffold9|siz       6222 CATGGAAGTTCAGAACCCCAAACAAGAGAACACCCTGGAGGAAGATCTAA 6271

  scaffold30|si     868992 GCATCTATCAGAAGGGTATGAACATACCATATTGTGTAGAAACCTACACC 869041
                                                                             
  scaffold9|siz       6272 GCATCTATCAGAAGGGTATGAACATACCATATTGTGTAGAAACCTACACC 6321

  scaffold30|si     869042 ATGATTGTTTGCATCGTTTGGATTGGAATGCAGTTCCACTGCCTTTCCAT 869091
                                i                                            
  scaffold9|siz       6322 ATGATCGTTTGCATCGTTTGGATTGGAATGCAGTTCCACTGCCTTTCCAT 6371

  scaffold30|si     869092 CCTCACAATAGTACAAAATATAGCTCATAAAATCAAATCTTCGACACTTG 869141
                                                                    i     i  
  scaffold9|siz       6372 CCTCACAATAGTACAAAATATAGCTCATAAAATCAAATCTTTGACACCTG 6421

  scaffold30|si     869142 TCGAAACTACCTATACTTCTCGCGTGATATCTTTTTACAACAA--ATCGG 869189
                                v         v  i           -       i    --v    
  scaffold9|siz       6422 TCGAACCTACCTATAATTTTCGCGTGATAT-TTTTTACGACAATTTTCGG 6470

  scaffold30|si     869190 CTCAGGTCA 869198
                                    
  scaffold9|siz       6471 CTCAGGTCA 6479

Matrix = 20p45g.matrix
Kimura (with divCpGMod) = 1.65
Transitions / transversions = 1.00 (10/10)
Gap_init rate = 0.01 (6 / 955), avg. gap size = 1.17 (7 / 6)


4406 12.14 0.97 0.97 scaffold30|size1839819 869200 869923 (966739) rnd-5_family-1463#LTR/Copia 295 1018 (2763) m_b132s001i4 103165

  scaffold30|si     869200 GCACCGACACTATGCCACAAGACCCTACAAAACGTTAACTTCTGCTACAA 869249
                             v                   i   ?        ?      v       
  rnd-5_family-        295 GCCCCGACACTATGCCACAAGATCCTNCAAAACGTNAACTTCAGCTACAA 344

  scaffold30|si     869250 GTCTAGCCAAGAGCCCATACTCACAATGTGGAATGCAAAGAGGGACTTCA 869299
                            i ?           ?  v     v           v             
  rnd-5_family-        345 GCCNAGCCAAGAGCCNATCCTCACCATGTGGAATGCCAAGAGGGACTTCA 394

  scaffold30|si     869300 TGAACCTGTGACAACAGAAGCATCAAACTGTTCAGGAGTACTATGAGAGA 869349
                            v      i i        i  i     i  ?               ? i
  rnd-5_family-        395 TCAACCTGCGGCAACAGAAACACCAAACCGTNCAGGAGTACTATGAGNGG 444

  scaffold30|si     869350 TTCGTCGCCCTGAAAGAAGTCAATGAGACTCTAAACACCAACATTCATGA 869399
                              i ?        i  ?     i     i  i         i ?  i  
  rnd-5_family-        445 TTCATNGCCCTGAAGGANGTCAACGAGACCCTGAACACCAACGTNCACGA 494

  scaffold30|si     869400 TGACTTGGGGTTCATCGATGCAATTGCTCGTGAAAAAGGAGAGGACCCCT 869449
                           i   i ?      i    v  v  ?  v? ?     v  ?     i    
  rnd-5_family-        495 CGACCTNGGGTTCGTCGAGGCCATNGCANGNGAAAACGGNGAGGATCCCT 544

  scaffold30|si     869450 CTGCACTCACCGAAGCTCAGAAAACAAACTACATGGAGCAGGTTTGGGAC 869499
                            i  ?  ??      vi i   i  ?i ?             vv? ?   
  rnd-5_family-        545 CCGCNCTNNCCGAAGACCGGAAGACNGANTACATGGAGCAGGGGNGNGAC 594

  scaffold30|si     869500 AGGATGCTAGGCATCCATATGCTCATGGGAGCAGACAGAGAACGGTTTGG 869549
                           ?     ? ?  ?  ?   ?          ?      v    i  ?  i  
  rnd-5_family-        595 NGGATGNTNGGNATNCATNTGCTCATGGGNGCAGACCGAGAGCGNTTCGG 644

  scaffold30|si     869550 TAGCGCAGTTGAGGATTACGAGTGTGCGTATCTCATGGGCAGGCGAAACC 869599
                           ?  i  v  i     i v      i     i       i v ?v i    
  rnd-5_family-        645 NAGTGCCGTCGAGGACTTCGAGTGCGCGTACCTCATGGACCGNAGGAACC 694

  scaffold30|si     869600 AATACCCACAGAGCCTACACGAATGTTACACTCTCCTGAAAGGGTGGAAA 869649
                           i?     iv   v?  i    -   i     ?  ?  ?  i        i
  rnd-5_family-        695 GNTACCCGAAGACNCTGCACG-ATGCTACACNCTNCTNAAGGGGTGGAAG 743

  scaffold30|si     869650 AAAGGACCAAGCACCAGACAGATGCCAACGAGAATGGGTGTGTTGTTCAA 869699
                                   ?     ?     ? i     i  ?i     ?    i      
  rnd-5_family-        744 AAAGGACCNAGCACNAGACANACGCCAATGANGATGGGNGTGTCGTTCAA 793

  scaffold30|si     869700 CACTGTGGGAGACCAGGGAACTGATGGCAAAGGTACTTCCCTAGTTAATC 869749
                                       - i         i   i    ?  iv ?     i  i 
  rnd-5_family-        794 CACTGTGGGAGA-CGGGGAACTGACGGCGAAGGNACCGCNCTAGTCAACC 842

  scaffold30|si     869750 AGGGAG------ACAAGGGTCCATCGTGTACGAGATGTGGACGGAACAAT 869793
                               ? ------    ?      i    i v?v       ??   i    
  rnd-5_family-        843 AGGGNGCGAAGTACAANGGTCCACCGTGCAGNCGATGTGGNNGGAGCAAT 892

  scaffold30|si     869794 CACCCGGTTGACAAGTGCATTGCAAAGAAG-ACGAGGATGGAACACTCCT 869842
                                   i  ?        i  ?    i -          ?        
  rnd-5_family-        893 CACCCGGTCGANAAGTGCATCGCNAAGAGGCACGAGGATGGNACACTCCT 942

  scaffold30|si     869843 GCATGTGGATGGGGACGTAAGACCAGACTTCACCAAGGAGGTTAGTGACA 869892
                           ?  i i        i  -      i   ----v i v             
  rnd-5_family-        943 NCACGCGGATGGGGGCG-AAGACCGGAC----GCGACGAGGTTAGTGACA 987

  scaffold30|si     869893 GTGTGGAGTTCGGAGTCATTGGAAATAATGC 869923
                            i  ??                ??     i 
  rnd-5_family-        988 GCGTNNAGTTCGGAGTCATTGGNNATAATAC 1018

Matrix = 20p45g.matrix
Kimura (with divCpGMod) = 10.20
Transitions / transversions = 2.48 (62/25)
Gap_init rate = 0.01 (9 / 723), avg. gap size = 1.56 (14 / 9)


6677 12.61 0.18 1.76 scaffold30|size1839819 871355 872452 (964210) rnd-5_family-1463#LTR/Copia 1017 2097 (1684) m_b132s001i5 103165

  scaffold30|si     871355 ACGAAACTCTGGCATTTACTAATCTTTGTAATGAGAACCTTGATGAATGA 871404
                                  ?  v  v  i  i  i  ?i ?  i  i     i  i ?    
  rnd-5_family-       1017 ACGAAACNCTCGCCTTCACCAACCTNCGNAACGAAAACCTCGACGNATGA 1066

  scaffold30|si     871405 CAACAACCATACTGACAATGACACAGCAGCA-GCAGGAGTGGGGGCTGTC 871453
                                           i     i    i  v-                i 
  rnd-5_family-       1067 CAACAACCATACTGACGATGACGCAGCGGCCCGCAGGAGTGGGGGCTGCC 1116

  scaffold30|si     871454 GGGCACAACAATGACAACAGCGATGACGAGGACAGCACATACGACCCGCA 871503
                                 i    i   i  i?   i     v        ?           
  rnd-5_family-       1117 GGGCACGACAACGACGACGNCGACGACGACGACAGCACNTACGACCCGCA 1166

  scaffold30|si     871504 CAACGATGGCAACAGCTCCAGTGATGAAGACGAAGGCGCACACGACCATG 871553
                                     i  i             v       - -        ?   
  rnd-5_family-       1167 CAACGATGGCGACGGCTCCAGTGATGACGACGAAG-C-CACACGACNATG 1214

  scaffold30|si     871554 ACAGTGACAATGATAATGACGTCAGCCCATCCGAGGGGTCCAATCCAGAC 871603
                             i i   i i  ii      -     v      v               
  rnd-5_family-       1215 ACGGCGACGACGACGATGACG-CAGCCAATCCGACGGGTCCAATCCAGAC 1263

  scaffold30|si     871604 AAAGACAATGATGACGACTCTGATACAGATGACAACAACGACATAGCTGA 871653
                             v               i i            i  i             
  rnd-5_family-       1264 AACGACAATGATGACGACCCCGATACAGATGACGACGACGACATAGCTGA 1313

  scaffold30|si     871654 ACACCAGAACAACACTGACAACCAGGAGACATAGCTCTCAACGGAAGACA 871703
                                i    i                          -           i
  rnd-5_family-       1314 ACACCGGAACGACACTGACAACCAGGAGACATAGCTC-CAACGGAAGACG 1362

  scaffold30|si     871704 ACAATGCAGATAATGACAACCAGGAGACAGAGCTCTTGCCAGAAGACAAA 871753
                                     ii                        i   i         
  rnd-5_family-       1363 ACAATGCAGACGATGACAACCAGGAGACAGAGCTCTCGCCGGAAGACAAA 1412

  scaffold30|si     871754 CCAATGGATCATGGAACCCCTGCAGATGCAGCCACGGAAATCCCAGGAGT 871803
                                    v i   i      v       i -                 
  rnd-5_family-       1413 CCAATGGATGACGGAGCCCCTGGAGATGCAAC-ACGGAAATCCCAGGAGT 1461

  scaffold30|si     871804 GGATGATAACACTTACAACGTCGAAACCCCAGGAGTGGACACAGCAACCC 871853
                                 ?      v  i                       i         
  rnd-5_family-       1462 GGATGANAACACTGACGACGTCGAAACCCCAGGAGTGGACGCAGCAACCC 1511

  scaffold30|si     871854 CAGGAGTGGAAGATTCAGAGAGCACCAATGACCAAGGAAATGAACGAGCA 871903
                                         -          -i       ?  vi        i  
  rnd-5_family-       1512 CAGGAGTGGAAGAT-CAGAGAGCAC-GATGACCANGGCGATGAACGAACA 1559

  scaffold30|si     871904 TACCACGCACCGGGGATAAAAATGCAATTACGAAGGCAACCGCGGAAGGA 871953
                                v  i  v     ??     v ?i ?  ?  ?  i       ?   
  rnd-5_family-       1560 TACCAGGCGCCCGGGATNNAAATGAANCTNCGNAGNCAGCCGCGGANGGA 1609

  scaffold30|si     871954 GTACAATGTCTTTGGCACCAAAGGGAATGAAACAACACCTGATGATGGAT 872003
                               i i  ?  i i    i       i       -   i     i   -
  rnd-5_family-       1610 GTACGACGTNTTCGACACCGAAGGGAACGAAACAA-ACCCGATGACGGA- 1657

  scaffold30|si     872004 TTGATGAGCAGATAATGCTACTACAATTTGGAGACAACATGGAAATCAAG 872053
                           --- i              i  ?     i  v           ?  v   
  rnd-5_family-       1658 ---ACGAGCAGATAATGCTGCTNCAATTCGGCGACAACATGGANATGAAG 1704

  scaffold30|si     872054 GAGCAATGCATCCAGAGCAATGAGGCGGATAGGATCTCTTTGACTAAAAC 872103
                                      --     i i     ?  vv  ? ? iii v  ii i  
  rnd-5_family-       1705 GAGCAATGCAT--AGAGCGACGAGGCNGAATGGNTNTTCCTCACCGAGAC 1752

  scaffold30|si     872104 TTTGGGATGGAAGGAAGGCCTGCCAAATATGGAAGAGATGAAGAGTGAGG 872153
                           ii                ?  i  vi vi v   vi         i    
  rnd-5_family-       1753 CCTGGGATGGAAGGAAGGNCTACCCGAGGTCGAACGGATGAAGAGCGAGG 1802

  scaffold30|si     872154 ACTCAAAAGACGCTGCCGTCAGTAGGGACGCCCTCACAGTGCTGGCAGAG 872203
                             -       ---- iv   iii ?   ?  vv v   v    ?  ?   
  rnd-5_family-       1803 AC-CAAAAGA----GTGGTCGACANGGANGCGGTGACACTGCTNGCNGAG 1847

  scaffold30|si     872204 TACATGTTCCTTACCAACCAAATGGGATGGAAGAAGGGACTGACTGTATT 872253
                              v       ?   i ?  i           i     ?     i  i  
  rnd-5_family-       1848 TACCTGTTCCTNACCGANCAGATGGGATGGAAAAAGGGNCTGACCGTGTT 1897

  scaffold30|si     872254 CCAGGAGCGTGGTGAG-ATGCAATAGAAAAAGAACTCCAGCAAATACACG 872302
                                    v  ?   - v  ?  ?  i  i  i  v i      ?    
  rnd-5_family-       1898 CCAGGAGCGAGGNGAGGAGGCNATNGAGAAGGAGCTGCGGCAAATNCACG 1947

  scaffold30|si     872303 ACATGAATGGTTTTCAGCCCAAGCATTGACATGAGCTCTCACCCGAGGAA 872352
                                i v  ?              i  ii i                  
  rnd-5_family-       1948 ACATGGAGGGNTTTCAGCCCAAGCACTGGTACGAGCTCTCACCCGAGGAA 1997

  scaffold30|si     872353 AGGGCTGCTGCTCTCAAGTATCTGATGTATCTCAAGGAGAAGAGGGATGG 872402
                                   i  ?  ?     i  v     i  v         ?       
  rnd-5_family-       1998 AGGGCTGCCGCNCTNAAGTACCTCATGTACCTGAAGGAGAAGNGGGATGG 2047

  scaffold30|si     872403 TGAGGTGAAAGGAAGAGGATGCGCTGACGGGAGACCCCAGAGGGCATATA 872452
                           ?   ?          i        ?        i  ?   v i  i  i 
  rnd-5_family-       2048 NGAGNTGAAAGGAAGGGGATGCGCNGACGGGAGGCCNCAGCGAGCGTACA 2097

Matrix = 20p45g.matrix
Kimura (with divCpGMod) = 8.75
Transitions / transversions = 2.68 (99/37)
Gap_init rate = 0.02 (21 / 1097), avg. gap size = 1.00 (21 / 21)


57983 1.77 0.73 0.35 scaffold30|size1839819 872455 878987 (957675) C scaffold230|size167806_(dbseq-nr_188)_[124304,130861]#LTR/Gypsy (0) 6558 1 m_b132s001i6 103169

  scaffold30|si     872455 TGACCTAAGCCAGTTAGATGTGAAAATATTAATGTAGAAATAAAATGGTA 872504
                                          i                                  
C scaffold230|s       6558 TGACCTAAGCCAGTTGGATGTGAAAATATTAATGTAGAAATAAAATGGTA 6509

  scaffold30|si     872505 GGATGTGTTGGCAGTTGATGAATTGAAATTATGAGCTTAAAATCTACTCA 872554
                                 i      i                                    
C scaffold230|s       6508 GGATGTATTGGCAATTGATGAATTGAAATTATGAGCTTAAAATCTACTCA 6459

  scaffold30|si     872555 AAAATGATAATTGATGATCATCAATTATCATGGGTTTATCATGTAATTTA 872604
                                                                             
C scaffold230|s       6458 AAAATGATAATTGATGATCATCAATTATCATGGGTTTATCATGTAATTTA 6409

  scaffold30|si     872605 CATGATAATTGCGCCTCTGTAGTATTGTGTCTACAGGGCTTCTACAGAGC 872654
                                                               i v           
C scaffold230|s       6408 CATGATAATTGCGCCTCTGTAGTATTGTGTCTACAGAGGTTCTACAGAGC 6359

  scaffold30|si     872655 ACCACTGAGCTGGAATTAACTCCTATGTGGGATTTTACATGGTCCTGGTA 872704
                                                                             
C scaffold230|s       6358 ACCACTGAGCTGGAATTAACTCCTATGTGGGATTTTACATGGTCCTGGTA 6309

  scaffold30|si     872705 TGCTGCCAGGATCTTTGATGTGGTGCGATCAGATCTGTTCAACTTGAACA 872754
                                          -                          v       
C scaffold230|s       6308 TGCTGCCAGGATCTT-GATGTGGTGCGATCAGATCTGTTCAAGTTGAACA 6260

  scaffold30|si     872755 GTCAAATCTTTCAGATCTGTTCAAGTTGAGCAATCAAATTTTTTGAACGA 872804
                                                                      i     i
C scaffold230|s       6259 GTCAAATCTTTCAGATCTGTTCAAGTTGAGCAATCAAATTTTTCGAACGG 6210

  scaffold30|si     872805 TCTGGCCGTCGTCCGTCG----A-----------------------CTGT 872827
                                             ---- -----------------------    
C scaffold230|s       6209 TCTGGCCGTCGTCCGTCGTTCGATCGGTCTGGCCGTCGTCCGTCGTCTGT 6160

  scaffold30|si     872828 TGGACAAGTTCCACATGGCGGTGGTCATGTTATTGCGTGGATCATGATGT 872877
                                                                             
C scaffold230|s       6159 TGGACAAGTTCCACATGGCGGTGGTCATGTTATTGCGTGGATCATGATGT 6110

  scaffold30|si     872878 TCACATGATCCTATTTTTATTTGGTCCTGGGTTTGATTCCCAGGCCAGAT 872927
                                        i                                    
C scaffold230|s       6109 TCACATGATCCTACTTTTATTTGGTCCTGGGTTTGATTCCCAGGCCAGAT 6060

  scaffold30|si     872928 AGCATGTTTGAGGCCAGTATGATCCGTGGCCTATGTCACTCGCCCCCAAA 872977
                                    v        i      v                    -   
C scaffold230|s       6059 AGCATGTTTCAGGCCAGTGTGATCCTTGGCCTATGTCACTCGCCCC-AAA 6011

  scaffold30|si     872978 AACGGTGAATTAGGGTGATCGAAAAAAAACCTCATGGGAGAAAAAACCCG 873027
                             i                i i                          - 
C scaffold230|s       6010 AATGGTGAATTAGGGTGATTGGAAAAAAACCTCATGGGAGAAAAAACC-G 5962

  scaffold30|si     873028 CGAGGGGAGATGAAGTGACTACGTTAAGCGTAAGACTTAGGTGGAGAGGG 873077
                                                                             
C scaffold230|s       5961 CGAGGGGAGATGAAGTGACTACGTTAAGCGTAAGACTTAGGTGGAGAGGG 5912

  scaffold30|si     873078 AGACAGATAGTTTAGCATGTTTTTAACTTT-----------------CAA 873110
                                         i               -----------------   
C scaffold230|s       5911 AGACAGATAGTTTAACATGTTTTTAACTTTAACATGTTTTTAACTTTCAA 5862

  scaffold30|si     873111 AGTAAGGTGTTACTCTCCTAATGTTTAATCGCTCTGATTTTGTTCCACGT 873160
                                                    v                    i   
C scaffold230|s       5861 AGTAAGGTGTTACTCTCCTAATGTTAAATCGCTCTGATTTTGTTCCGCGT 5812

  scaffold30|si     873161 TGAACCCTAATTGTACCATTTGTATGAACTGATGTGATAGTCCAAGGATC 873210
                                                                             
C scaffold230|s       5811 TGAACCCTAATTGTACCATTTGTATGAACTGATGTGATAGTCCAAGGATC 5762

  scaffold30|si     873211 ACGTTCAAAGCGGCTTTCAGACTTGCTGAGGATACCGTCTTTCCGTAGCA 873260
                                             v       v                       
C scaffold230|s       5761 ACGTTCAAAGCGGCTTTCTGACTTGCGGAGGATACCGTCTTTCCGTAGCA 5712

  scaffold30|si     873261 GTACTTTATCACCGACCTTGTAATCCCAGTCCTTGCGTGTTCTGTTTTCA 873310
                                                                             
C scaffold230|s       5711 GTACTTTATCACCGACCTTGTAATCCCAGTCCTTGCGTGTTCTGTTTTCA 5662

  scaffold30|si     873311 CGCTCGGTATTGAGATCGGTCTGGCATTGCCTGTAGTCTCCTATTTTGTT 873360
                                i                   i                        
C scaffold230|s       5661 CGCTCAGTATTGAGATCGGTCTGGCGTTGCCTGTAGTCTCCTATTTTGTT 5612

  scaffold30|si     873361 CCAGTCAGCTAGGAAGGGAATGTCGAACAGCATGTCCCGACCAAAAATTG 873410
                                                                        i    
C scaffold230|s       5611 CCAGTCAGCTAGGAAGGGAATGTCGAACAGCATGTCCCGACCAAAGATTG 5562

  scaffold30|si     873411 CTGCTCCTGGAGAGGCTTTAAGCACTGTATGGTAGGTAGAGCGAATGGCC 873460
                                                                             
C scaffold230|s       5561 CTGCTCCTGGAGAGGCTTTAAGCACTGTATGGTAGGTAGAGCGAATGGCC 5512

  scaffold30|si     873461 CATGCCACATTAGTTAGGAATGTGTCAATGTCACTGGCATCTACTGAGTC 873510
                                                                             
C scaffold230|s       5511 CATGCCACATTAGTTAGGAATGTGTCAATGTCACTGGCATCTACTGAGTC 5462

  scaffold30|si     873511 GGCCATATCGATTTCAGCAGTGCGGAGCATCGCCATGATGACTTGATGCA 873560
                                                                             
C scaffold230|s       5461 GGCCATATCGATTTCAGCAGTGCGGAGCATCGCCATGATGACTTGATGCA 5412

  scaffold30|si     873561 CTCGCTCCAGTATTGCATTTGCTTGAGGGTTCTTGACACTGGTCGGCTTA 873610
                                              i   -- v                       
C scaffold230|s       5411 CTCGCTCCAGTATTGCATTCGCT--ATGGTTCTTGACACTGGTCGGCTTA 5364

  scaffold30|si     873611 TGCTTTATGCCATATGTGTCACATAAGGCCTCGAAGTGAAGTTTAAATTC 873660
                           i                        i      -                 
C scaffold230|s       5363 CGCTTTATGCCATATGTGTCACATAGGGCCTC-AAGTGAAGTTTAAATTC 5315

  scaffold30|si     873661 GCTTCCATTGTCATAAATTACATGTTGACAATGTGGGTACCGACTGAACC 873710
                                 i        v               i                  
C scaffold230|s       5314 GCTTCCGTTGTCATATATTACATGTTGACAACGTGGGTACCGACTGAACC 5265

  scaffold30|si     873711 AGGTCTTGTTCACCAAGGTACTAATTGTGGCTGATGATTTATCAAAATAT 873760
                                                             i               
C scaffold230|s       5264 AGGTCTTGTTCACCAAGGTACTAATTGTGGCTGACGATTTATCAAAATAT 5215

  scaffold30|si     873761 GGTACCTTTGGTGTATTATGTGCTGAGATGCCCTTGTGCCCCCGTGTACC 873810
                                                              -   v          
C scaffold230|s       5214 GGTACCTTTGGTGTATTATGTGCTGAGATGCCCTT-TGCGCCCGTGTACC 5166

  scaffold30|si     873811 CGTGGGAATGGTAGGTTTGTCTACCACCGGCAGTTCTACGATTTCGAGCC 873860
                            i                                                
C scaffold230|s       5165 CATGGGAATGGTAGGTTTGTCTACCACCGGCAGTTCTACGATTTCGAGCC 5116

  scaffold30|si     873861 AACTAGTTGCTGGGTCTATCATAGTCAGACACATAAAGTCAATTTCTGTC 873910
                                                                             
C scaffold230|s       5115 AACTAGTTGCTGGGTCTATCATAGTCAGACACATAAAGTCAATTTCTGTC 5066

  scaffold30|si     873911 TTATCTTTCCCTTTGAGGGTGTATGGTCCAATGAGATCCACACAAAGCAC 873960
                                   i        i                             vi 
C scaffold230|s       5065 TTATCTTTTCCTTTGAGAGTGTATGGTCCAATGAGATCCACACAAAGAGC 5016

  scaffold30|si     873961 CTCCCAAGGATTTCGTATCACCAGTTTGGTAGGTAACTTGCCATACTTGT 874010
                                                                             
C scaffold230|s       5015 CTCCCAAGGATTTCGTATCACCAGTTTGGTAGGTAACTTGCCATACTTGT 4966

  scaffold30|si     874011 GCTTGTGTCGTTTATTGACTTGGCATTTGTGACAGTTTTTGACATATTTT 874060
                                                                             
C scaffold230|s       4965 GCTTGTGTCGTTTATTGACTTGGCATTTGTGACAGTTTTTGACATATTTT 4916

  scaffold30|si     874061 TGGACGGTAGTTCTCAGACCTGTCCAGTACATCGCAGCCCAAGCGTCTCC 874110
                           i               v                      -          
C scaffold230|s       4915 CGGACGGTAGTTCTCATACCTGTCCAGTACATCGCAGCC-AAGCGTCTCC 4867

  scaffold30|si     874111 TCAAGACGAGTTGCTCCAGGGTGTTGAAGGTAATGGTGGTACCAACTTAT 874160
                                                                             
C scaffold230|s       4866 TCAAGACGAGTTGCTCCAGGGTGTTGAAGGTAATGGTGGTACCAACTTAT 4817

  scaffold30|si     874161 GGCTCTATGACGGAGAGCTGTAGGAAGGACCATGGCTGTGCCTTTACACA 874210
                                                                             
C scaffold230|s       4816 GGCTCTATGACGGAGAGCTGTAGGAAGGACCATGGCTGTGCCTTTACACA 4767

  scaffold30|si     874211 GCACCTGTGTGTTTTCCACCAAGCGCATGGTGTACTTGTTATCACTAGCC 874260
                                                                             
C scaffold230|s       4766 GCACCTGTGTGTTTTCCACCAAGCGCATGGTGTACTTGTTATCACTAGCC 4717

  scaffold30|si     874261 AATTTTTGAATGCTGGGATCAGAGAGCTGAGCCTCCGCAATCTCATTGAC 874310
                                                                             
C scaffold230|s       4716 AATTTTTGAATGCTGGGATCAGAGAGCTGAGCCTCCGCAATCTCATTGAC 4667

  scaffold30|si     874311 TGTGAGAGGATAAATTACCTCCTCTTCACTGCGATTAGCAAACACTAAGT 874360
                                                                             
C scaffold230|s       4666 TGTGAGAGGATAAATTACCTCCTCTTCACTGCGATTAGCAAACACTAAGT 4617

  scaffold30|si     874361 TCATGGAGTCTTGGTGTATTGCTGGCTGCTGTGATGTGGTGTGGGATGCA 874410
                                                                             
C scaffold230|s       4616 TCATGGAGTCTTGGTGTATTGCTGGCTGCTGTGATGTGGTGTGGGATGCA 4567

  scaffold30|si     874411 TAGTGGCACCAACACTGTGTGAAAGTCATCCAGGTGTCCCTCTGATTGTG 874460
                                                                             
C scaffold230|s       4566 TAGTGGCACCAACACTGTGTGAAAGTCATCCAGGTGTCCCTCTGATTGTG 4517

  scaffold30|si     874461 GACAGGGTTGTAGTCAAGGCGAGAGATTGCGTCGGCTACAGTATTGTGGA 874510
                                                         i                   
C scaffold230|s       4516 GACAGGGTTGTAGTCAAGGCGAGAGATTGCATCGGCTACAGTATTGTGGA 4467

  scaffold30|si     874511 TGCCTTTGATGTGGATTATTTCCGGGCCATATTCCTCTAGAAGTAACCTC 874560
                                                                             
C scaffold230|s       4466 TGCCTTTGATGTGGATTATTTCCGGGCCATATTCCTCTAGAAGTAACCTC 4417

  scaffold30|si     874561 CACCGATATACTCTGTCTGAGGTGAGGCCAAGGGCATCTTGGATAAGATT 874610
                                                                             
C scaffold230|s       4416 CACCGATATACTCTGTCTGAGGTGAGGCCAAGGGCATCTTGGATAAGATT 4367

  scaffold30|si     874611 TTTATGGTCAGTGTAGACCTTTATCTTTTGCCCCCACAGCATGCCTTTGA 874660
                                                                             
C scaffold230|s       4366 TTTATGGTCAGTGTAGACCTTTATCTTTTGCCCCCACAGCATGCCTTTGA 4317

  scaffold30|si     874661 ACTCTTTTAAAGTTTCTACTATGGCTAAGAGTTCTATTTCTGTTACACTG 874710
                                                                             
C scaffold230|s       4316 ACTCTTTTAAAGTTTCTACTATGGCTAAGAGTTCTATTTCTGTTACACTG 4267

  scaffold30|si     874711 TATTTTTGTTGCGTCTCAGAGAGTTTTCTGCTGAAGAACGCAATTGGCCT 874760
                                                                 i           
C scaffold230|s       4266 TATTTTTGTTGCGTCTCAGAGAGTTTTCTGCTGAAGAATGCAATTGGCCT 4217

  scaffold30|si     874761 ATTCTGCTGTGTGATCACTGCGCCCATCTGTTTTGATGAGGCATCAGTGT 874810
                                 i                                           
C scaffold230|s       4216 ATTCTGTTGTGTGATCACTGCGCCCATCTGTTTTGATGAGGCATCAGTGT 4167

  scaffold30|si     874811 AGATTTCAAACTCTTTGGAGTAATCAGGGTAGGCCAAGGCAATGTCTTTT 874860
                                                             --             -
C scaffold230|s       4166 AGATTTCAAACTCTTTGGAGTAATCAGGGTAGGC--AGGCAATGTCTTT- 4120

  scaffold30|si     874861 GCAATGACTGCCTTTACCGCTT-GAATGCTTTTTGATGTACCTCATCCCA 874909
                                                 -          -                
C scaffold230|s       4119 GCAATGACTGCCTTTACCGCTTCGAATGCTTTT-GATGTACCTCATCCCA 4071

  scaffold30|si     874910 ATGCCAAGGGACCTTCCTGGTCTTTAAGGCTCTGGTGACTTTGGTATGAC 874959
                                                                             
C scaffold230|s       4070 ATGCCAAGGGACCTTCCTGGTCTTTAAGGCTCTGGTGACTTTGGTATGAC 4021

  scaffold30|si     874960 CACACTCTCCTACCAGTGAGGTGAGTGGGGCAAGCATGTCGCTGCGCTTA 875009
                                                                            v
C scaffold230|s       4020 CACACTCTCCTACCAGTGAGGTGAGTGGGGCAAGCATGTCGCTGCGCTTC 3971

  scaffold30|si     875010 GCCCAAAGATCTCGGTAGTATTGGACCATTCCAAGAAATCTACGGAGGTC 875059
                                                                             
C scaffold230|s       3970 GCCCAAAGATCTCGGTAGTATTGGACCATTCCAAGAAATCTACGGAGGTC 3921

  scaffold30|si     875060 TTTGACTCCAGTTGGCGGTGTTAGTGCGAGGATTGCCTGTACCTTTTTTG 875109
                                                                             
C scaffold230|s       3920 TTTGACTCCAGTTGGCGGTGTTAGTGCGAGGATTGCCTGTACCTTTTTTG 3871

  scaffold30|si     875110 TTGTGGTTTAATACCATCTGTAGTGAGCACATATCCCAAGTACTCTGTTT 875159
                                                                             
C scaffold230|s       3870 TTGTGGTTTAATACCATCTGTAGTGAGCACATATCCCAAGTACTCTGTTT 3821

  scaffold30|si     875160 CTGTGGCACAGAATTTTGATTTTCGGGCATTTATCTTTAGACCCGCGTCT 875209
                                                 -                          -
C scaffold230|s       3820 CTGTGGCACAGAATTTTGATTT-CGGGCATTTATCTTTAGACCCGCGTC- 3773

  scaffold30|si     875210 CGCAACCTGGTCAGGACCTGCCTTAGTTTCTGTAGGTGGTTGTCCAGGCT 875259
                           -                                       i         
C scaffold230|s       3772 -GCAACCTGGTCAGGACCTGCCTTAGTTTCTGTAGGTGGTCGTCCAGGCT 3724

  scaffold30|si     875260 GGCCCTTGTGATGCAAAGTAGGTCATCAAGGTACGTTCTTACGAACTCAA 875309
                                                                             
C scaffold230|s       3723 GGCCCTTGTGATGCAAAGTAGGTCATCAAGGTACGTTCTTACGAACTCAA 3674

  scaffold30|si     875310 GGGCTACCATTAGTTCTGACATCTTTGCCTGAAAATTGTCAGGTGAACCT 875359
                                                              v              
C scaffold230|s       3673 GGGCTACCATTAGTTCTGACATCTTTGCCTGAAAAATGTCAGGTGAACCT 3624

  scaffold30|si     875360 GCAATGCCCATTGGTAGTCTGAGGTAAGAGTACTTTCCCCAGGGAAATAT 875409
                                                                             
C scaffold230|s       3623 GCAATGCCCATTGGTAGTCTGAGGTAAGAGTACTTTCCCCAGGGAAATAT 3574

  scaffold30|si     875410 GATGGTGCAGATTTTGGATGCGTCAGGATCCAATCTTATGGTGTAGTAAC 875459
                                                               v             
C scaffold230|s       3573 GATGGTGCAGATTTTGGATGCGTCAGGATCCAATCTAATGGTGTAGTAAC 3524

  scaffold30|si     875460 CCATATTTAAATCTAGGGCTGTAGCAAAAGTAAATCCTTCTAACTCTTGC 875509
                                     i                                       
C scaffold230|s       3523 CCATATTTAAGTCTAGGGCTGTAGCAAAAGTAAATCCTTCTAACTCTTGC 3474

  scaffold30|si     875510 AGAACTGTGCTGATTTTGGGTATTGGGAATGGCTTCCTAACTAGCCTTTT 875559
                                                                             
C scaffold230|s       3473 AGAACTGTGCTGATTTTGGGTATTGGGAATGGCTTCCTAACTAGCCTTTT 3424

  scaffold30|si     875560 ATTGACTTCCCTAAAATCACTGATCATGCGCACAGTTTGGTCTGTTTTGG 875609
                                                                           v 
C scaffold230|s       3423 ATTGACTTCCCTAAAATCACTGATCATGCGCACAGTTTGGTCTGTTTTCG 3374

  scaffold30|si     875610 GTATTATGAATGACGGAGAAGCCCATTCTGACACGGGCTGAAACTCCATC 875659
                                                          ii                i
C scaffold230|s       3373 GTATTATGAATGACGGAGAAGCCCATTCTGATGCGGGCTGAAACTCCATT 3324

  scaffold30|si     875660 ACCCCCAGTTCACACAATCTGTTTAATTCTTTGATCGTTGTTTCCTTTCT 875709
                                                              i              
C scaffold230|s       3323 ACCCCCAGTTCACACAATCTGTTTAATTCTTTGATTGTTGTTTCCTTTCT 3274

  scaffold30|si     875710 TATTTTTGGAACTGGATGTGGCCTGCCATGATATGGTTTGGCACCTTCCT 875759
                                 -          i                                
C scaffold230|s       3273 TATTTT-GGAACTGGATATGGCCTGCCATGATATGGTTTGGCACCTTCCT 3225

  scaffold30|si     875760 TTAGTTCAAAGGAGACAGGCTCTGTTCTCCAATCACCTAGTGTCCCATCG 875809
                                                                             
C scaffold230|s       3224 TTAGTTCAAAGGAGACAGGCTCTGTTCTCCAATCACCTAGTGTCCCATCG 3175

  scaffold30|si     875810 AACAGTTCCTCAAATTCCTTGAGTAACTCCAGTAACTTGTTCTTGTCGTG 875859
                                                                             
C scaffold230|s       3174 AACAGTTCCTCAAATTCCTTGAGTAACTCCAGTAACTTGTTCTTGTCGTG 3125

  scaffold30|si     875860 GAGACTGAGGTGTGGTCCAGTGGCATCTACCACTGCTTGGAGGTCTGCCT 875909
                                                                             
C scaffold230|s       3124 GAGACTGAGGTGTGGTCCAGTGGCATCTACCACTGCTTGGAGGTCTGCCT 3075

  scaffold30|si     875910 TTTCATAATTAGCATCCAGGATTTTGACTATTCTTTGTGTGGCCTTTTTG 875959
                                                   i     ii                - 
C scaffold230|s       3074 TTTCATAATTAGCATCCAGGATTTCGACTACCCTTTGTGTGGCCTTTT-G 3026

  scaffold30|si     875960 GTGCTCACGGGCTCTTGTGCCATGCTGTTGTTTACAGCCCAGGCTTTTTC 876009
                                                                             
C scaffold230|s       3025 GTGCTCACGGGCTCTTGTGCCATGCTGTTGTTTACAGCCCAGGCTTTTTC 2976

  scaffold30|si     876010 TATCTTGGTGCTGGCTAGACTATTGATGTTTCTCATTGGCAAAATGATTT 876059
                                                                     v       
C scaffold230|s       2975 TATCTTGGTGCTGGCTAGACTATTGATGTTTCTCATTGGCAACATGATTT 2926

  scaffold30|si     876060 CATCAATTGTAATTTGTTTTGTTCAAAAGTCCAGAACAATTCCTAACTCT 876109
                                                   i                         
C scaffold230|s       2925 CATCAATTGTAATTTGTTTTGTTCGAAAGTCCAGAACAATTCCTAACTCT 2876

  scaffold30|si     876110 TTCATGGTTTTACAACCAAGAATGAGGTCATACACTGGCTTGGTCATCTT 876159
                                                                             
C scaffold230|s       2875 TTCATGGTTTTACAACCAAGAATGAGGTCATACACTGGCTTGGTCATCTT 2826

  scaffold30|si     876160 TCTTTTATCATACTCTACTATGTCAGGGGTAACAGTGTATTCCCGACTAT 876209
                                                                             
C scaffold230|s       2825 TCTTTTATCATACTCTACTATGTCAGGGGTAACAGTGTATTCCCGACTAT 2776

  scaffold30|si     876210 TTGAGTATTCAAAAAACTTCAAAGTGACCTTGCTCCTTCGTTTAGTGAGG 876259
                            v                                     v          
C scaffold230|s       2775 TAGAGTATTCAAAAAACTTCAAAGTGACCTTGCTCCTTCCTTTAGTGAGG 2726

  scaffold30|si     876260 AAGCTCCCATTCGACGTATGCCACGAGAGTGGCACCTGCCTAGTCAAGTA 876309
                                                                             
C scaffold230|s       2725 AAGCTCCCATTCGACGTATGCCACGAGAGTGGCACCTGCCTAGTCAAGTA 2676

  scaffold30|si     876310 GGGAAAATGCATGGACGTTCCTTTTTCATGGAACCAAAGATCACCATCAG 876359
                                         ii                                  
C scaffold230|s       2675 GGGAAAATGCATGGGTGTTCCTTTTTCATGGAACCAAAGATCACCATCAG 2626

  scaffold30|si     876360 AACCACTGTCTAGCAGTACCTTTATGGTGTTGTCACTGGTGCAACGCCTG 876409
                                                 v                           
C scaffold230|s       2625 AACCACTGTCTAGCAGTACCTTAATGGTGTTGTCACTGGTGCAACGCCTG 2576

  scaffold30|si     876410 CTAGGATGTTCAATTTTCCTGCGGGCTCGACTTTCGGTTGCTCCATACTT 876459
                                      i                                      
C scaffold230|s       2575 CTAGGATGTTCGATTTTCCTGCGGGCTCGACTTTCGGTTGCTCCATACTT 2526

  scaffold30|si     876460 CACCTTTGCCACTACTGCAGTGACACGCCCTTCCAAGTCTGGTAGGGTTG 876509
                                                                             
C scaffold230|s       2525 CACCTTTGCCACTACTGCAGTGACACGCCCTTCCAAGTCTGGTAGGGTTG 2476

  scaffold30|si     876510 GCGCATCATCAGGTGTCTGTTCGGACTCTTGTGTGACGTCATTGTTCTTA 876559
                           i                                                 
C scaffold230|s       2475 ACGCATCATCAGGTGTCTGTTCGGACTCTTGTGTGACGTCATTGTTCTTA 2426

  scaffold30|si     876560 CTTGCTTGTGCCTTTGATTGGTTTGCTGCAAGATCTTCTTGTGTTGGCGA 876609
                                                              v              
C scaffold230|s       2425 CTTGCTTGTGCCTTTGATTGGTTTGCTGCAAGATCATCTTGTGTTGGCGA 2376

  scaffold30|si     876610 AAGTATGTGATCGGAGTTAACTGATTCCGATGTTGTCTTTTTAAGACTTT 876659
                                                      -                      
C scaffold230|s       2375 AAGTATGTGATCGGAGTTAACTGATTC-GATGTTGTCTTTTTAAGACTTT 2327

  scaffold30|si     876660 GTTGTTCTGGGTCGCTTCTAGCATCCATAATTTCAGTATTCAAATTTGAA 876709
                                                 i                           
C scaffold230|s       2326 GTTGTTCTGGGTCGCTTCTAGCGTCCATAATTTCAGTATTCAAATTTGAA 2277

  scaffold30|si     876710 TTTGACAGTAGACTATCAGTAGCTTTATTCAGACAAGGGGTAGTGTATTT 876759
                                                         i                   
C scaffold230|s       2276 TTTGACAGTAGACTATCAGTAGCTTTATTCGGACAAGGGGTAGTGTATTT 2227

  scaffold30|si     876760 GTCTAACTGAGTACTATTTGTTAAAGTACTTTGACTACAGTTGCGCCCCC 876809
                                                    i                        
C scaffold230|s       2226 GTCTAACTGAGTACTATTTGTTAAAATACTTTGACTACAGTTGCGCCCCC 2177

  scaffold30|si     876810 ATGTGCTACTGGACCCGCCCCGTCAGGTGGAGTCAGAGTCACTGCTGTCA 876859
                                               -                             
C scaffold230|s       2176 ATGTGCTACTGGACCCGCCC-GTCAGGTGGAGTCAGAGTCACTGCTGTCA 2128

  scaffold30|si     876860 CTGTCATAATCATGCTTGCGCTTCTTGGAGCTCTTCTTAAGCCTTTTGTT 876909
                                       i                                     
C scaffold230|s       2127 CTGTCATAATCACGCTTGCGCTTCTTGGAGCTCTTCTTAAGCCTTTTGTT 2078

  scaffold30|si     876910 TGCTTTCTCAAGTTTTTCAACCTTTGCAGAAAGCTGAGCAAATGCACTAG 876959
                                                                             
C scaffold230|s       2077 TGCTTTCTCAAGTTTTTCAACCTTTGCAGAAAGCTGAGCAAATGCACTAG 2028

  scaffold30|si     876960 CGGTTTTCTTATCAAGGGCTGTGCTTCCATGCTTGCCCTTGCCAAATCCC 877009
                                                                      i      
C scaffold230|s       2027 CGGTTTTCTTATCAAGGGCTGTGCTTCCATGCTTGCCCTTGCCGAATCCC 1978

  scaffold30|si     877010 TTCTTGGGTTTACCGTCCTTCTCATACTTGCAACAGTCGGACGTGTTGTG 877059
                                                          i                  
C scaffold230|s       1977 TTCTTGGGTTTACCGTCCTTCTCATACTTGCGACAGTCGGACGTGTTGTG 1928

  scaffold30|si     877060 CGTCGCATGTTCACCCCC-ATGCTTCTTGCATAAGGCACAATGCCTTGCC 877108
                                     v i     -                         i     
C scaffold230|s       1927 CGTCGCATGTGCGCCCCCCATGCTTCTTGCATAAGGCACAATGCTTTGCC 1878

  scaffold30|si     877109 ATCTTGCGAACCTTTTTGGGAATAGGTTCATTGAACGACACCATTTTCCT 877158
                                                                             
C scaffold230|s       1877 ATCTTGCGAACCTTTTTGGGAATAGGTTCATTGAACGACACCATTTTCCT 1828

  scaffold30|si     877159 CTTGTTGGACTCGCTGGGATTCAACTTGCCCTTCTTTGTGGACTGATCAC 877208
                                                                 i           
C scaffold230|s       1827 CTTGTTGGACTCGCTGGGATTCAACTTGCCCTTCTTTGCGGACTGATCAC 1778

  scaffold30|si     877209 GCTCTGTCGGGAAAGCCTTCTCGATCTTCTCGAGGTCATCGAGCAGGTCA 877258
                                  i                                          
C scaffold230|s       1777 GCTCTGTTGGGAAAGCCTTCTCGATCTTCTCGAGGTCATCGAGCAGGTCA 1728

  scaffold30|si     877259 CGAACGCACTGTGGTACGGTTTCGGCCTCTAGCTCGTACTGAGCCTGCCA 877308
                                                   -   i                     
C scaffold230|s       1727 CGAACGCACTGTGGTACGGTTTCG-CCTTTAGCTCGTACTGAGCCTGCCA 1679

  scaffold30|si     877309 AGTCCCAGGGCACATACGAAGGATATGGCCTGCGAGATCAGCATCGTCAA 877358
                                                                  i          
C scaffold230|s       1678 AGTCCCAGGGCACATACGAAGGATATGGCCTGCGAGATCGGCATCGTCAA 1629

  scaffold30|si     877359 TGGGCCCAACCTTCTTGGTTGCCGGGGTTGCCCAATTTCTCTGGTAGAGA 877408
                                                     -      i   v            
C scaffold230|s       1628 TGGGCCCAACCTTCTTGGTTGCCGGG-TTGCCCGATTGCTCTGGTAGAGA 1580

  scaffold30|si     877409 CAGGGCAATAGTTCCAGGTAGTCATTTAGCTGCTGGACGCGCTGCACAAA 877458
                                                                             
C scaffold230|s       1579 CAGGGCAATAGTTCCAGGTAGTCATTTAGCTGCTGGACGCGCTGCACAAA 1530

  scaffold30|si     877459 CTGCCTGATGGGCACCCGGTTGGGCTTCTTGAGGCCATTACTAATGTAAT 877508
                                                                             
C scaffold230|s       1529 CTGCCTGATGGGCACCCGGTTGGGCTTCTTGAGGCCATTACTAATGTAAT 1480

  scaffold30|si     877509 ACCTCTGTGCTTTGGCTGCATCATTTCTGAACACTGTAAGCAGATGGAAC 877558
                                       i                  v  i               
C scaffold230|s       1479 ACCTCTGTGCTTCGGCTGCATCATTTCTGAAAACCGTAAGCAGATGGAAC 1430

  scaffold30|si     877559 GTGACGCACTCCATGAAGGAGGCCCATGTCTTGCTCCTGGGGGTGTTGTG 877608
                                                                             
C scaffold230|s       1429 GTGACGCACTCCATGAAGGAGGCCCATGTCTTGCTCCTGGGGGTGTTGTG 1380

  scaffold30|si     877609 AACATTGCCCCTCAAGTCCTTCCATGGACTGCAGTCGATCTGCTCTGCCA 877658
                                                                             
C scaffold230|s       1379 AACATTGCCCCTCAAGTCCTTCCATGGACTGCAGTCGATCTGCTCTGCCA 1330

  scaffold30|si     877659 GGATTTTACTCCATGGCTGCCTTGCTTCTTCCGAGAGGAAGTTGGAGTTG 877708
                                                                           v 
C scaffold230|s       1329 GGATTTTACTCCATGGCTGCCTTGCTTCTTCCGAGAGGAAGTTGGAGTAG 1280

  scaffold30|si     877709 AGCTGAAAGATCTGGTTAGCGACCTGCTCCACTGCACTCTTCGCCTTGGT 877758
                                                                             
C scaffold230|s       1279 AGCTGAAAGATCTGGTTAGCGACCTGCTCCACTGCACTCTTCGCCTTGGT 1230

  scaffold30|si     877759 TTGGGCTTCAGTAGCCTTGTCAATAGCCTTGGAGAGGGCAGAGTCATCCC 877808
                                                                             
C scaffold230|s       1229 TTGGGCTTCAGTAGCCTTGTCAATAGCCTTGGAGAGGGCAGAGTCATCCC 1180

  scaffold30|si     877809 TGACTTCGCCTTCTGTGAGGTCGCGACTCAATACCGCTTCCTCTAGCTTC 877858
                                                                             
C scaffold230|s       1179 TGACTTCGCCTTCTGTGAGGTCGCGACTCAATACCGCTTCCTCTAGCTTC 1130

  scaffold30|si     877859 TCTGTGCACTCCTTCTCAGCCCTAACAAGTCGTTCATAGGCCTCTTGTAG 877908
                                                                             
C scaffold230|s       1129 TCTGTGCACTCCTTCTCAGCCCTAACAAGTCGTTCATAGGCCTCTTGTAG 1080

  scaffold30|si     877909 GCCTTTTGCCTTAATGGCTGCGATCGCTTGTTGGATGTGCACTAGGAACT 877958
                                                              i              
C scaffold230|s       1079 GCCTTTTGCCTTAATGGCTGCGATCGCTTGTTGGACGTGCACTAGGAACT 1030

  scaffold30|si     877959 TCTCTGGGGTACCGCGTGACCACACGGACACCCTTAGCTCCACCTTGGTG 878008
                                                                             
C scaffold230|s       1029 TCTCTGGGGTACCGCGTGACCACACGGACACCCTTAGCTCCACCTTGGTG 980

  scaffold30|si     878009 GGTAGGGTGAGCTTGATCGTGGCAGTTGATTCAACTGCCTCTTGTAGGTC 878058
                                                                             
C scaffold230|s        979 GGTAGGGTGAGCTTGATCGTGGCAGTTGATTCAACTGCCTCTTGTAGGTC 930

  scaffold30|si     878059 ATCCTTCTCTGGAATGTAGGGGATGGGTGGTTTTACCCGACCGCTTCCAC 878108
                                                                             
C scaffold230|s        929 ATCCTTCTCTGGAATGTAGGGGATGGGTGGTTTTACCCGACCGCTTCCAC 880

  scaffold30|si     878109 GCTCACACTCTTGGGGATTGAGTCCATCCGGGACTGCCTTGCTCATCTTG 878158
                                           v           i                     
C scaffold230|s        879 GCTCACACTCTTGGGGCTTGAGTCCATCTGGGACTGCCTTGCTCATCTTG 830

  scaffold30|si     878159 AGGTTATCAAGGGCTCTTCCAAGAGGGGTCCCAACAAACAGGGCCTTGAA 878208
                                                         i                   
C scaffold230|s        829 AGGTTATCAAGGGCTCTTCCAAGAGGGGTCTCAACAAACAGGGCCTTGAA 780

  scaffold30|si     878209 AAAACTCTTTGGCGCACTTGTGCGGGACAACGTGATGGTACGTTGGTCTC 878258
                                                i i  i       i               
C scaffold230|s        779 AAAACTCTTTGGCGCACTTGTACAGGGCAACGTGGTGGTACGTTGGTCTC 730

  scaffold30|si     878259 GCTGGTTGGGCGTAGATACGCTCTGCCTCTATGATGAAGAAGGTTGACTG 878308
                           i                  i                       i      
C scaffold230|s        729 ACTGGTTGGGCGTAGATACACTCTGCCTCTATGATGAAGAAGGCTGACTG 680

  scaffold30|si     878309 AGTATGGAGTACGACGTGGAGAAAAAA-TCCTTACCTCGTCGTCCCAAGA 878357
                                  -                   -         i            
C scaffold230|s        679 AGTATGG-GTACGACGTGGAGAAAAAAATCCTTACCTTGTCGTCCCAAGA 631

  scaffold30|si     878358 ATGATTGTTCTGCAGTGAAGACAAGCAGTAACTCGATGGATGTATAGATG 878407
                                                             i      v        
C scaffold230|s        630 ATGATTGTTCTGCAGTGAAGACAAGCAGTAACTCAATGGATTTATAGATG 581

  scaffold30|si     878408 GCTCTGCGTGGGAAGGTCTCACGCCACGGCTATCAGCTGATAGTGACCTA 878457
                                                     i                       
C scaffold230|s        580 GCTCTGCGTGGGAAGGTCTCACGCCATGGCTATCAGCTGATAGTGACCTA 531

  scaffold30|si     878458 AGCCAGTTAGATGTGAAAATATTAATGTAGAAATAAAATGGTAGGATGTG 878507
                                   i                                        i
C scaffold230|s        530 AGCCAGTTGGATGTGAAAATATTAATGTAGAAATAAAATGGTAGGATGTA 481

  scaffold30|si     878508 TTGGCAGTTGATGAATTGAAATTATGAGCTTAAAATCTACT-AAAAATGA 878556
                                 i                                  -        
C scaffold230|s        480 TTGGCAATTGATGAATTGAAATTATGAGCTTAAAATCTACTCAAAAATGA 431

  scaffold30|si     878557 TAATTGATGATCATCAATTATCATGGGTTTATCATGTAATTTACATGATA 878606
                                                                             
C scaffold230|s        430 TAATTGATGATCATCAATTATCATGGGTTTATCATGTAATTTACATGATA 381

  scaffold30|si     878607 ATTGCACCTCTGTAGTATTGTGTCTACAGGGGTTGTACATAGCACCACTG 878656
                                i                       i    v    v          
C scaffold230|s        380 ATTGCGCCTCTGTAGTATTGTGTCTACAGAGGTTCTACAGAGCACCACTG 331

  scaffold30|si     878657 AGCTGGAATTAACTCCTATGTGGGATTTTACATGGTCCTGGTATGCTGCA 878706
                                                                            v
C scaffold230|s        330 AGCTGGAATTAACTCCTATGTGGGATTTTACATGGTCCTGGTATGCTGCC 281

  scaffold30|si     878707 AGGATCTTTGATGTGGTGCGATCAGATCTGTTCAAGTTGAACGGTCAAAT 878756
                                 -                                   i       
C scaffold230|s        280 AGGATC-TTGATGTGGTGCGATCAGATCTGTTCAAGTTGAACAGTCAAAT 232

  scaffold30|si     878757 CTTTCAGATCTGTTCAAGTTGAGCAATCAAATTTTTCGAACGGTCTGGCC 878806
                                                                             
C scaffold230|s        231 CTTTCAGATCTGTTCAAGTTGAGCAATCAAATTTTTCGAACGGTCTGGCC 182

  scaffold30|si     878807 GTCGTCCGTCGTTCGATTGGTCTGGCCGTCGTTCGTCGTCTGTTGGACAA 878856
                                           vi              i                 
C scaffold230|s        181 GTCGTCCGTCGTTCGAACGGTCTGGCCGTCGTCCGTCGTCTGTTGGACAA 132

  scaffold30|si     878857 GTTCCACATGGCGGTGGTCATGTTATTGCGTGGATCATGATGTTCACATG 878906
                                                                             
C scaffold230|s        131 GTTCCACATGGCGGTGGTCATGTTATTGCGTGGATCATGATGTTCACATG 82

  scaffold30|si     878907 ATCCTATTTTTATTTGGTCCTGGGTTTGATTCCCAGGCCAGATAGCATGT 878956
                                 i                                           
C scaffold230|s         81 ATCCTACTTTTATTTGGTCCTGGGTTTGATTCCCAGGCCAGATAGCATGT 32

  scaffold30|si     878957 TTGAGGCCAGTGTGATCCGTGGCCTATGTCA 878987
                             v               v            
C scaffold230|s         31 TTCAGGCCAGTGTGATCCTTGGCCTATGTCA 1

Matrix = 20p45g.matrix
Kimura (with divCpGMod) = 1.41
Transitions / transversions = 2.48 (82/33)
Gap_init rate = 0.00 (30 / 6532), avg. gap size = 2.37 (71 / 30)


1530 13.50 0.00 0.00 scaffold30|size1839819 878990 879226 (957436) rnd-5_family-1463#LTR/Copia 2097 2333 (1448) m_b132s001i7 103165

  scaffold30|si     878990 ATTCCCAAAAGTGAAGCTTCATCCCCAACTACATCTCATGCTGGACTGAT 879039
                            ii     i      i ?  i  ?     ?i    ? v?  ?  ?     
  rnd-5_family-       2097 ACCCCCAAGAGTGAAACNTCGTCNCCAACNGCATCNCTNGCNGGNCTGAT 2146

  scaffold30|si     879040 CCTAACTTGTATCATCAATGCCTACGAACGAAGAGATGTTGCTACACTAG 879089
                           ?? i  ?  ii     i i  v      v ?           i  ?  ? 
  rnd-5_family-       2147 NNTGACNTGCGTCATCGACGCATACGAAGGNAGAGATGTTGCCACNCTNG 2196

  scaffold30|si     879090 ACATCCCAGGTGCATTCTTACAGGCAAAGGTACTGAAGGATGACAAGGAT 879139
                               i     ?      i i         i i i                
  rnd-5_family-       2197 ACATTCCAGGNGCATTCCTGCAGGCAAAGATGCCGAAGGATGACAAGGAT 2246

  scaffold30|si     879140 GTACATGTGGTGTTAGATGGGCGAATGGCAGAGCTGTTGGCAAAAATATC 879189
                             i  i      i ?  i   ?             ?i ?     i     
  rnd-5_family-       2247 GTGCACGTGGTGCTNGACGGGNGAATGGCAGAGCTNCTNGCAAAGATATC 2296

  scaffold30|si     879190 CCCAGAAACTTACCGGAAGTACGCACATCACAGGAGA 879226
                           ?  v  i                i?  i    i    
  rnd-5_family-       2297 NCCCGAGACTTACCGGAAGTACGTNCACCACAAGAGA 2333

Matrix = 20p45g.matrix
Kimura (with divCpGMod) = 13.20
Transitions / transversions = 7.00 (28/4)
Gap_init rate = 0.00 (0 / 236), avg. gap size = 0.0 (0 / 0)


3812 6.92 2.85 0.00 scaffold30|size1839819 879227 879717 (956945) C genome_2_13625#DNA (0) 505 1 m_b132s001i8 103170

  scaffold30|si     879227 CTTAGTTTCACATGTCCTGGACATGTCCTGGACATGTCCTTGGACATGTC 879276
                                                            i           i    
C genome_2_1362        505 CTTAGTTTCACATGTCCTGGACATGTCCTGGACGTGTCCTTGGACGTGTC 456

  scaffold30|si     879277 CTATGTCCTTAATTTCTCGAGGACGTGGGTTTTTTGTGGACACGAGGACA 879326
                                             v      i                        
C genome_2_1362        455 CTATGTCCTTAATTTCTCCAGGACGCGGGTTTTTTGTGGACACGAGGACA 406

  scaffold30|si     879327 TGTGTCCGTGTTGAGTCCCATGTCCTCTCCGTGTCCTCAGAAGTTTTGAC 879376
                            i    v                  v i                      
C genome_2_1362        405 TATGTCAGTGTTGAGTCCCATGTCCGCCCCGTGTCCTCAGAAGTTTTGAC 356

  scaffold30|si     879377 TCACATAAATTACATAACAGTATCTAGGTACATGCCTAGGTATCTTAAGA 879426
                                  v                    i       v            v
C genome_2_1362        355 TCACATACATTACATAACAGTATCTAGGCACATGCCAAGGTATCTTAAGT 306

  scaffold30|si     879427 TTTTTTGTGCTGCAAGTTTTATGAATTGCATTCAGATGAATGTAACATGC 879476
                           v       i       ii     i      i i i          i    
C genome_2_1362        305 ATTTTTGTACTGCAAGCCTTATGGATTGCACTTAAATGAATGTAATATGC 256

  scaffold30|si     879477 ATGCAGCAGCCGTCACTCTTGGTATAGTTCACCTGAAAGTATAAAAAAGG 879526
                                i     ii                             v       
C genome_2_1362        255 ATGCAACAGCCACCACTCTTGGTATAGTTCACCTGAAAGTATCAAAAAGG 206

  scaffold30|si     879527 AGCCTTAAATGAAGTAAACACTCCATGTCCTCTCATGTCCTGTTGTGTCC 879576
                            v                                 i       ii     
C genome_2_1362        205 ACCCTTAAATGAAGTAAACACTCCATGTCCTCTCACGTCCTGTCATGTCC 156

  scaffold30|si     879577 TCTGTGTCTAAAATTGAATGTCCTGTGTCCTCGTTTGAAAACACCAAAAA 879626
                                                                       i     
C genome_2_1362        155 TCTGTGTCTAAAATTGAATGTCCTGTGTCCTCGTTTGAAAACACTAAAAA 106

  scaffold30|si     879627 CATGAGATGTCCA-----------GGACGTGTCCAGGA-CATGTCCTGGA 879664
                             i          -----------              -           
C genome_2_1362        105 CACGAGATGTCCAGGACATGTCCTGGACGTGTCCAGGACCATGTCCTGGA 56

  scaffold30|si     879665 CGGTGTC-TGTTCAACAA-TTTTGGACGCGGACTCAGCGGACATGTGAAA 879712
                                  - v        -              v                
C genome_2_1362         55 CGGTGTCTTTTTCAACAATTTTTGGACGCGGACGCAGCGGACATGTGAAA 6

  scaffold30|si     879713 CTCAG 879717
                             v  
C genome_2_1362          5 CTAAG 1

Matrix = 20p45g.matrix
Kimura (with divCpGMod) = 6.28
Transitions / transversions = 1.83 (22/12)
Gap_init rate = 0.01 (4 / 490), avg. gap size = 3.50 (14 / 4)


317 19.27 15.83 6.62 scaffold30|size1839819 879594 879732 (956930) genome_2_13625#DNA 12 162 (343) m_b132s001i9 103171

  scaffold30|si     879594 ATGTCC--TGTGTCCTCGT----------TTGAAAA---CACCA---AAA 879625
                                 --  i    v   ----------       ---    i--- ii
  genome_2_1362         12 ATGTCCGCTGCGTCCGCGTCCAAAAATTGTTGAAAAAGACACCGTCCAGG 61

  scaffold30|si     879626 ACATGAGATGTCCAGGACGTGTCCAGGACATGTCCTGGACG----GTGTC 879671
                                ----    v    ii                    i----    i
  genome_2_1362         62 ACATG----GTCCTGGACACGTCCAGGACATGTCCTGGACATCTCGTGTT 107

  scaffold30|si     879672 TGTTCAACAATTTTGGACGCGGACTCAGCGGACATGTGAAACTCAGACAG 879721
                           --  i iiiv   iii   v    v  --      - v  vi i     -
  genome_2_1362        108 --TTTAGTGTTTTCAAACGAGGACACA--GGACAT-TCAATTTTAGACA- 151

  scaffold30|si     879722 GAGAGGACATG 879732
                           v          
  genome_2_1362        152 CAGAGGACATG 162

Matrix = 20p45g.matrix
Kimura (with divCpGMod) = 19.99
Transitions / transversions = 2.12 (17/8)
Gap_init rate = 0.11 (15 / 138), avg. gap size = 2.13 (32 / 15)


786 14.52 0.00 0.00 scaffold30|size1839819 879718 879841 (956821) rnd-5_family-1463#LTR/Copia 2326 2449 (1332) m_b132s001i10 103165

  scaffold30|si     879718 ACAGGAGAGGACATGCCCTCATCTATTGCAAGCTCAATGTGGCACTATAT 879767
                              i        iv  vi?   v  i           i        ?  i
  rnd-5_family-       2326 ACAAGAGAGGACGAGCATNCATATACTGCAAGCTCAACGTGGCACTNTAC 2375

  scaffold30|si     879768 GGGACTTTGAAGGCAGCGCTTCTGTTCTGAAAAAAACTCACCGAGGACCT 879817
                                ?i       ?     ?        i  i        vi  ii   
  rnd-5_family-       2376 GGGACNCTGAAGGCNGCGCTNCTGTTCTGGAAGAAACTCACGAAGAGCCT 2425

  scaffold30|si     879818 GAAGATGCTGGGATTCACCATCAA 879841
                           ?       v   ?         i 
  rnd-5_family-       2426 NAAGATGCGGGGNTTCACCATCGA 2449

Matrix = 20p45g.matrix
Kimura (with divCpGMod) = 13.60
Transitions / transversions = 2.60 (13/5)
Gap_init rate = 0.00 (0 / 123), avg. gap size = 0.0 (0 / 0)

433 37.06 4.06 4.86 scaffold30|size1839819 879758 880815 (955847) scaffold115|size393622_(dbseq-nr_23)_[352019,357779]#LTR/Copia 4322 5371 (390) m_b132s001i11 103165

  scaffold30|si     879758 GGCACTATATGGGACTTTGAAGGCAGCGCTTCTGTTCTGAAAAAAACTCA 879807
                               i       i iv  i  iv    ii v     i iv        -i
  scaffold115|s       4322 GGCATTATATGGAATGTTAAAATCAGCATTGCTGTTTTACAAAAAACT-G 4370

  scaffold30|si     879808 CCGA-GGACCTGAAGATGC--TGGGATTCACCATCAATCCATATGACTGG 879854
                            iv -v  i  --  v   --vi        vi v  i  v      ivi
  scaffold115|s       4371 CTTACTGATCT--AGTTGCAAAAGGATTCACGGTAAACCCCTATGACCCA 4418

  scaffold30|si     879855 TGTATTGCAAACAAAATGA-CTAATGGTAGACAATGCACCAT-TGTATGG 879902
                             ii v iv v   i    - ii v  v  vvi   -     -  i-   
  scaffold115|s       4419 TGCGTGGTCACCAAGATGATCCGAGGGAAGCAGATG-ACCATCTGC-TGG 4466

  scaffold30|si     879903 CACGTAGATGATCTCAAAGTGTCTCACA--AGGAGGTTTCTGTGGTGGAT 879950
                                i     i  v  iv    v    --    i --v   v    i--
  scaffold115|s       4467 CACGTGGATGACCTAAAGTTGTCGCACAGGAGGAAG--GCTGAGGTGA-- 4512

  scaffold30|si     879951 GAAATAATTGCATCATTAAGGGCT---GAGTACAAAAAGGTTGGAAAAAT 879997
                               -i    v -    ---    ---     i v -----i     v  
  scaffold115|s       4513 GAAA-GATTGAA-CATT---GGCTGAGGAGTATATA-----CGGAAACAT 4552

  scaffold30|si     879998 GACAGTCAG--ATGAGGCAAAGTACACGACTATCTGGGAATGACCCTAGA 880045
                           vv v  v  -- i i  vv  ii     --  i  i  v   ivii i  
  scaffold115|s       4553 CTCCGTGAGTCACGGGGACAAACACACG--TACCTAGGCATGGATTTGGA 4600

  scaffold30|si     880046 TTTTTCGCAACCAGGCAAATTCGTTGTGTACATG--GAAAATTACCTGGA 880093
                           i vi  iv ivv      i v vv i vvv    -- ii vvi   v  i
  scaffold115|s       4601 CTACTCAGAGAAAGGCAAGTGCCATATCACCATGCCGGGATACACCAGGG 4650

  scaffold30|si     880094 CAATGTCCTCATGGATCTACCTGAGGACACGAATGGGACAGCCCTATCTC 880143
                           vii  -vi v    - i v  v  i vi iv vi  iv    vviiv v 
  scaffold115|s       4651 AGGTG-ATTGATGG-TTTCCCGGAAGTTATCACCGGATCAGCGGCGACAC 4698

  scaffold30|si     880144 CTGCTGCAGACTATCTTTTTCGAACGAGGGACAGCGCGGAGAAACTAAAT 880193
                            v  v  v   i i  v  i ii  v     viii v viv     vvvv
  scaffold115|s       4699 CAGCAGCTGACCACCTGTTCCAGACCAGGGAAGATGGGTGCAAACTCCCA 4748

  scaffold30|si     880194 AAAGATCAGGTAGTTC-TATTTCACCACGTGACCGCACAATTGTTGTTTG 880242
                           i i  v  i i-  i -i   i  i iviiv         v  i i  iv
  scaffold115|s       4749 GAGGAACAAGC-GTCCGCATTCCATCGAACTACCGCACAAATGCTATTCC 4797

  scaffold30|si     880243 CATGCAAACGAGGACGACCTGATCTACAAACTGCCATATCATTTCTGTGC 880292
                           ivv  ii     v v  vvv  iv v  i     vi iv v      vv 
  scaffold115|s       4798 TCAGCGGACGAGCAAGAAGGGACATCCAGACTGCGGTGGCTTTTCTGACC 4847

  scaffold30|si     880293 ACTAGGGTCCGTGAA----CCCGATCAAGACAACTACAAAAAACTGGCAT 880338
                             v   ----     ----  v   v    ii   iviii   i  iv v
  scaffold115|s       4848 ACGAGG----GTGAAAAGCCCAGATGAAGATGACTGGGGGAAATTGAAAA 4893

  scaffold30|si     880339 GAGTCATCAGGTATATCAGACGTACGAAGTTCCTCAAACT--AACAATG- 880385
                                v vv i   v   ivv i i  ------i i  i --i  v   -
  scaffold115|s       4894 GAGTCCTGCGATATCTCAACGGCATGA------CCGAATTGGGACTATGT 4937

  scaffold30|si     880386 --GAA-GCAGATCATCTGGACGTGAATCATTGGTACATTGACGGTGCCTT 880432
                           --  i-  ii vv iv   ivv  ivvviv     ii v  i- i i   
  scaffold115|s       4938 TTGAGCGCGAAAGACGTGGGGCTGGTAAGATGGTATGTGGAT-GCGTCTT 4986

  scaffold30|si     880433 -TGCAGTCCATGACAACATG-AAGAGCCACTCAGG-GTCGTACATGACTT 880479
                           -i  vii   i  vi  -  -   i v  iv i  - i i i-      i
  scaffold115|s       4987 ACGCCACCCACGAAGAC-TGCAAGGGACATACGGGCGCCATG-ATGACTC 5034

  scaffold30|si     880480 TCGGGAAAGGCATGATGAAAGGAACATCAAATAAACAGAAGATCAATACT 880529
                            v   v    viiiiii vvi v ii  vvii  i  i  i i   ii v
  scaffold115|s       5035 TGGGGCAAGGGGCAGCAATCAGCATGTCTCGCAAGCAAAAAACCAACGCG 5084

  scaffold30|si     880530 ACAAGTTCGACTGAGGCCGAGGTCGCGGCAGTGCATGACAGCATGCCCTC 880579
                            vi        v     v  iv iiiv v    i i   -  iivv   v
  scaffold115|s       5085 AGGAGTTCGACGGAGGCGGAACTTATTGGAGTGTACGAC-GCGCTGCCTA 5133

  scaffold30|si     880580 G-ATACTTTCGACACGATATTTTTGCAAGAA-CAGGGTTACCCGATGAAA 880627
                            -     iivv  v     i  iiv i  iv-iv   v   vvv  v  i
  scaffold115|s       5134 GTATACTCCACACCCGATACTTCCTCGAGGCTTTGGGATACAACATCAAG 5183

  scaffold30|si     880628 CCAAGCGTCATCCATCAGGATAATCAAAGCGCAATGCTGCTGGAAACAAA 880677
                            v  iii v  ii i     i  iv i   ivv  ivii  v  i v   
  scaffold115|s       5184 CAAAATATAATTTACCAGGACAACAAGAGCAGCATAACACTCGAGAAAAA 5233

  scaffold30|si     880678 TGG--GCAAG--GTTCTAGCAGCAAGCAAACACGCCACATGAACATACGG 880723
                              --   v --i ii v ----    i    viv     v  v  v  v
  scaffold115|s       5234 TGGTCGCACGTCATCTTCG----AAGCGAACAAAACACATCAAGATTCGC 5279

  scaffold30|si     880724 TACTTCTTTGT----GGC-TGACTGC-CAAGAACGGGGAGAGGTTATCAT 880767
                             i  i   v ---- i -   ii  -   i ------   i   ivvi 
  scaffold115|s       5280 TATTTTTTTTTCAAAGACATGATCGCGCAAAA------AGAAGTTGAGGT 5323

  scaffold30|si     880768 AAAATACTGTCCGAC-CAATGAAATGATTGG--AGACTGCTTTACGAAGC 880814
                           iv  i    i  v  -   -      --   --    vv   v       
  scaffold115|s       5324 GCAACACTGCCCCACACAA-GAAATG--TGGTCAGACATCTTGACGAAGC 5370

  scaffold30|si     880815 C 880815
                            
  scaffold115|s       5371 C 5371

Matrix = 20p45g.matrix
Kimura (with divCpGMod) = 47.97
Transitions / transversions = 1.16 (200/173)
Gap_init rate = 0.07 (77 / 1057), avg. gap size = 1.22 (94 / 77)

8159 14.94 0.15 0.30 scaffold30|size1839819 879933 881268 (955394) rnd-5_family-1463#LTR/Copia 2448 3781 (0) m_b132s001i12 103165

  scaffold30|si     879933 GAGGTTTCTGTGGTGGATGAAATAATTGCATCATTAAGGGCTGAGTACAA 879982
                                         v  i  i  v        ?i ? i   ?      i 
  rnd-5_family-       2448 GAGGTTTCTGTGGTCGACGAGATCATTGCATCNCTNAAGGCNGAGTACGA 2497

  scaffold30|si     879983 AAAGGTTGGAAAAATGACAGTCAGATGAGGCAAAGTACACGACTATCTGG 880032
                           i        i  ?     ?  ?v  i    v  i  ?             
  rnd-5_family-       2498 GAAGGTTGGGAANATGACNGTNCGACGAGGAAAGGTNCACGACTATCTGG 2547

  scaffold30|si     880033 GAATGACCCTAGATTTTTCGCAACCAGGCAAATTCGTTGTGTACATGGAA 880082
                                  v  i     i     i  i  ?  i     i  ?vi?     i
  rnd-5_family-       2548 GAATGACGCTGGATTTCTCGCAGCCGGGNAAGTTCGTCGTNGGNATGGAG 2597

  scaffold30|si     880083 AATTACCTGGACAATGTCCTCATGGATCTACCTGAGGACACGAATGGGAC 880132
                             v     v   i         ?   ?  i     i    i  i      
  rnd-5_family-       2598 AAGTACCTCGACGATGTCCTCANGGANCTGCCTGAAGACATGAGTGGGAC 2647

  scaffold30|si     880133 AGCCCTATCTCCTGCTGCAGACTATCTTTTTCGAACGAGGGACAGCGCGG 880182
                           v  ?v    i  ?        vi    i  i             i    ?
  rnd-5_family-       2648 CGCNATATCCCCNGCTGCAGAACATCTCTTCCGAACGAGGGACAACGCGN 2697

  scaffold30|si     880183 AGAAACTAAATAAAGATCAGGTAGTTCTATTTCACCACGTGACCGCACAA 880232
                           vi  i  i  ii i  ?    ?? v?  i       i   ?  ?     i
  rnd-5_family-       2698 CAAAGCTGAACGAGGANCAGGNNGANCTGTTTCACCGCGTNACNGCACAG 2747

  scaffold30|si     880233 TTGTTGTTTGCATGCAAACGAGGACGACCTGATCTACAAACTGCCATATC 880282
                           i      ?         i  ?           i     ?  ?  ?  ?  
  rnd-5_family-       2748 CTGTTGTNTGCATGCAAGCGNGGACGACCTGACCTACANACNGCNATNTC 2797

  scaffold30|si     880283 ATTTCTGTGCACTAGGGTCCGTGAACCCGATCAAGACAACTACAAAAAAC 880332
                           i  i  ?     ?  i     v           i   i       i    
  rnd-5_family-       2798 GTTCCTNTGCACNAGAGTCCGAGAACCCGATCAGGACGACTACAAGAAAC 2847

  scaffold30|si     880333 TGGCATGAGTCATCAGGTATATCAGACGTACGAAGTTCCTCAAACTAACA 880382
                                          i   iv       ?  v        ?vi   v  v
  rnd-5_family-       2848 TGGCATGAGTCATCAAGTACCTCAGACGNACCAAGTTCCTNCGACTCACC 2897

  scaffold30|si     880383 ATGGAAGCAGATCATCTGGACGTGAATCATTGGTACATTGACGGTGCCTT 880432
                                   i  i  i  v   vv   i  i    v   ?     i  ?  
  rnd-5_family-       2898 ATGGAAGCGGACCACCTCGACCAGAACCACTGGTTCATNGACGGCGCNTT 2947

  scaffold30|si     880433 TGCAGTCCATGACAACATGAAGAGCCACTCAGGGTCGTACATGACTTTCG 880482
                           i  ?  ?  i   i      i            i                
  rnd-5_family-       2948 CGCNGTNCACGACGACATGAGGAGCCACTCAGGATCGTACATGACTTTCG 2997

  scaffold30|si     880483 GGAAAGGCATGATGAAAGGAACATCAAATAAACAGAAGATCAATACTACA 880532
                            ?  i           v   v i  i  i     i  i     i  ?   
  rnd-5_family-       2998 GNAAGGGCATGATGAACGGATCGTCGAACAAACAAAAAATCAACACNACA 3047

  scaffold30|si     880533 AGTTCGACTGAGGCCGAGGTCGCGGCAGTGCATGACAGCATGCCCTCGAT 880582
                             i  ?  i          iv i      i       i      v     
  rnd-5_family-       3048 AGCTCNACCGAGGCCGAGGCGGTGGCAGTACATGACAACATGCCATCGAT 3097

  scaffold30|si     880583 ACTTTCGACACGATATTT-TTGCAAGAACAGGGTTACCCGATGAAACCAA 880631
                              ? v   i        -ii ?          v         ?      
  rnd-5_family-       3098 ACTNTGGACGCGATATTTCCCGNAAGAACAGGGATACCCGATGNAACCAA 3147

  scaffold30|si     880632 GCGTCATCCATCAGGATAATCAAAGCGCAATGCTGCTGGAAACAAATGGG 880681
                             i             i           i           i         
  rnd-5_family-       3148 GCATCATCCATCAGGACAATCAAAGCGCGATGCTGCTGGAGACAAATGGG 3197

  scaffold30|si     880682 CAAGGTTCTAGCAGCAAGCAAACACGCCACATGAACATACGGTACTTCTT 880731
                            ii  ?  v         vi      v           ?? i  i     
  rnd-5_family-       3198 CGGGGNTCAAGCAGCAAGAGAACACGGCACATGAACATNNGATATTTCTT 3247

  scaffold30|si     880732 TGTGGCTGACTGCCAAGAACGGGGAGAGGTTATCATAAAATACTGTCCGA 880781
                              ?  i        i  i      v v  i i i ?           v 
  rnd-5_family-       3248 TGTNGCCGACTGCCAGGAGCGGGGACACGTCACCGTNAAATACTGTCCCA 3297

  scaffold30|si     880782 CCAATGAAATGATTGGAGACTGCTTTACGAAGCCTCTGGGAGGCACTAAG 880831
                             i    i     i  ?    v   i  v     v  v  ?  ?i ?   
  rnd-5_family-       3298 CCGATGAGATGATCGGNGACTTCTTCACCAAGCCGCTCGGNGGNGCNAAG 3347

  scaffold30|si     880832 TTCAGAACATTCCAAAACATCATCATGAACTGCGATCACGATGATTTTGG 880881
                              v ?vv     i?                    ?  i  i        
  rnd-5_family-       3348 TTCCGNCGATTCCGNAACATCATCATGAACTGCGANCATGACGATTTTGG 3397

  scaffold30|si     880882 GCACGTTGACATGGA-AAAATAATGAAAGAACATCACAAACAGCTTGCTG 880930
                           ? ii  i        -ivi? i    ?             ?  v      
  rnd-5_family-       3398 NCGTGTCGACATGGACGCGNTGATGANAGAACATCACAAANAGATTGCTG 3447

  scaffold30|si     880931 TCACTGATGCAGGACACAATGAGCGCAACACAACAAGATACGAAAGTGTG 880980
                                  i   i    ?          i    i     i      ?  i 
  rnd-5_family-       3448 TCACTGACGCAAGACANAATGAGCGCAGCACAGCAAGACACGAAANTGCG 3497

  scaffold30|si     880981 TTGGGCTCACAGGAGTGTGTTGGGACACATTCCGGGAATGAGTGGGCAAA 881030
                                                                 i        ?iv
  rnd-5_family-       3498 TTGGGCTCACAGGAGTGTGTTGGGACACATTCCGGGAACGAGTGGGCNGC 3547

  scaffold30|si     881031 ATTAAAATATGCCCACCCAGTACCATACGTATCACGGGAGCCACACATTT 881080
                            v   i           v i  ?        ?  ?              i
  rnd-5_family-       3548 AGTAAGATATGCCCACCAAATANCATACGTANCANGGGAGCCACACATTC 3597

  scaffold30|si     881081 GTGGTGGCAGGAAAGGCCTCATGGCCACAGCAGAATGAATTACAAGATGT 881130
                                       ?     v       i              iii  vii-
  rnd-5_family-       3598 GTGGTGGCAGGANAGGCCACATGGCCGCAGCAGAATGAATTGTGAGCCA- 3646

  scaffold30|si     881131 ACAGCTCATAATTCAATAATTATAAGTCAACCAACAACTATCCAACATTA 881180
                             ?     i             vv  i ?     iv        --    
  rnd-5_family-       3647 ACNGCTCACAATTCAATAATTAGTAGCCNACCAATTACTATCCA--ATTA 3694

  scaffold30|si     881181 CTGTGTATCGACCGAACATAGGTAGTCCATTTGGCATAAGGCTGGGGTTA 881230
                           i     -iv   i  i     v   i  ?v  i  v v   i      v 
  rnd-5_family-       3695 TTGTGT-CGGACTGAGCATAGCTAGCCCNGTTAGCCTTAGGTTGGGGTGA 3743

  scaffold30|si     881231 TCTCCGCCAAACAGCCAGTGGACAAACTGTTCTTCAAC 881268
                                i  iv i   ivvi  i   ??i          
  rnd-5_family-       3744 TCTCCACCGCATAGCTCCCGGGCAANNCGTTCTTCAAC 3781

Matrix = 20p45g.matrix
Kimura (with divCpGMod) = 14.03
Transitions / transversions = 2.26 (138/61)
Gap_init rate = 0.00 (6 / 1335), avg. gap size = 1.00 (6 / 6)


271 25.08 3.03 7.37 scaffold30|size1839819 881442 881540 (955122) C rnd-5_family-390#Unknown (62) 17654 17560 m_b132s001i13 103172

  scaffold30|si     881442 TCCACATCTAACTTGGAGAACACCGAAAAACACCG-TCACAAATTGCAAA 881490
                               i vii iv  v   v i   i  i i   v -     vi  i  --
C rnd-5_family-      17654 TCCATAATCAGATTTGAGCATACCAAAGAGCACAGATCACACGTTACA-- 17607

  scaffold30|si     881491 TTGAATTTTGCGTGCTAGGATTTG--CATATATTCTGTGTTTGACATCTT 881538
                           -----      v  v   v     --        i     v    i v  
C rnd-5_family-      17606 -----TTTTGCCTGGTAGCATTTGTACATATATTTTGTGTATGACGTATT 17562

  scaffold30|si     881539 GG 881540
                             
C rnd-5_family-      17561 GG 17560

Matrix = 20p45g.matrix
Kimura (with divCpGMod) = 27.71
Transitions / transversions = 1.09 (12/11)
Gap_init rate = 0.09 (9 / 98), avg. gap size = 1.11 (10 / 9)


487 24.39 4.88 0.00 scaffold30|size1839819 881618 881740 (954922) C genome_5_8084#DNA (196) 354 226 m_b132s001i14 103173

  scaffold30|si     881618 CACTTCCGCTTCAAGATGTGTTTCACCACTGAAGTCATGCTCTTGG-CTA 881666
                                         v   i i     v  ii iiiv     v v  -   
C genome_5_8084        354 CACTTCCGCTTCAACATGCGCTTCACGACCAAGACGATGCTATGGGCCTA 305

  scaffold30|si     881667 CTGCCATTCAGCT--CAAGGAAGTT---GATGAGACGTGGTTTGTTCATT 881711
                           i    v    v  --   v   i i---       v  v   ii i    
C genome_5_8084        304 TTGCCCTTCACCTACCAATGAAATCACGGATGAGAAGTTGTTCATCCATT 255

  scaffold30|si     881712 CTTGCTATCAGAAGAACTTCTACAGGCAT 881740
                             ii      i    iv      iv    
C genome_5_8084        254 CTCACTATCAAAAGAGATTCTACGTGCAT 226

Matrix = 20p45g.matrix
Kimura (with divCpGMod) = 26.69
Transitions / transversions = 1.50 (18/12)
Gap_init rate = 0.02 (3 / 122), avg. gap size = 2.00 (6 / 3)


700 18.70 0.00 0.00 scaffold30|size1839819 881701 881823 (954839) C rnd-5_family-390#Unknown (158) 17558 17436 m_b132s001i15 103174

  scaffold30|si     881701 GTTTGTTCATTCTTGCTATCAGAAGAACTTCTACAGGCATCTGTCAAAGT 881750
                                      i iv        v        vv             vi 
C rnd-5_family-      17558 GTTTGTTCATTTTCCCTATCAGACGAACTTCTTAAGGCATCTGTCAATAT 17509

  scaffold30|si     881751 ATGAACACAATCAGTGCCGTGGTAGGATCTCTAGGTGTGCTCTCTCAATT 881800
                                ii v    v ii i v        i               i v  
C rnd-5_family-      17508 ATGAATGCCATCATTATCATTGTAGGATCCCTAGGTGTGCTCTCTTACTT 17459

  scaffold30|si     881801 CCCAAGGAGAGCCCGTGGAGGCA 881823
                                  vi     i      i 
C rnd-5_family-      17458 CCCAAGGCAAGCCCATGGAGGTA 17436

Matrix = 20p45g.matrix
Kimura (with divCpGMod) = 21.75
Transitions / transversions = 1.30 (13/10)
Gap_init rate = 0.00 (0 / 122), avg. gap size = 0.0 (0 / 0)


276 27.39 2.44 5.00 scaffold30|size1839819 881777 881899 (954763) rnd-5_family-722#Unknown 95 214 (290) m_b132s001i16 103175

  scaffold30|si     881777 ATCTCTAGGTGTGC---TCTCTCAATTCCCAAGGAGAGCCCGTGGAGGCA 881823
                              i v     i  ---      ---   vi v  i  iv i    ?   
  rnd-5_family-         95 ATCCCAAGGTGCGCCCTTCTCTC---TCCAGATGAAAGTGCATGGANGCA 141

  scaffold30|si     881824 CGTGTACTCATCTGCAAGAAATGATCAGGCATTGATTACACTTACTGGAT 881873
                           v  v   v??  ?--- iv ii         i i     vv v  v  i 
  rnd-5_family-        142 AGTTTACGNNTCN---AACAGCGATCAGGCACTAATTACCATGACAGGGT 188

  scaffold30|si     881874 TCAACTTCACAACATTCAATCTCCTC 881899
                            ?i i  i?vv  v   v i      
  rnd-5_family-        189 TNGATTTTNACACTTTCCACCTCCTC 214

Matrix = 20p45g.matrix
Kimura (with divCpGMod) = 34.04
Transitions / transversions = 1.00 (16/16)
Gap_init rate = 0.06 (7 / 122), avg. gap size = 1.29 (9 / 7)


349 28.16 5.59 0.67 scaffold30|size1839819 882011 882153 (954509) rnd-5_family-722#Unknown 277 426 (78) m_b132s001i17 103175

  scaffold30|si     882011 AGGTCGTCCATGATTACTGACGTCTTATGATGGGTTGGGTTTGGTTCTGA 882060
                                 i   v -  iv    v  ivv     ?v   i v  i  i  v 
  rnd-5_family-        277 AGGTCGCCCAAG-TTGATGACCTCCGTTGATGNTTTGAGATTAGTCCTCA 325

  scaffold30|si     882061 CCTGAACAGGGGC-CG-------ACAATCGTTCTTTGGATGATATTTGGG 882102
                            ?  i   i  i -  -------  v  v  ?  viiiv v ?      v
  rnd-5_family-        326 CNTGGACAAGGACTCGTGGTTCCACCATGGTNCTGCAACTCANATTTGGC 375

  scaffold30|si     882103 GTCACTCAAAGTACTCTCTCCAATTATTTGACATTCTGCATGCACATTCT 882152
                           i v     i vv v v i  ii             i  i ii        
  rnd-5_family-        376 ATGACTCAGACGAGTGTTTCTGATTATTTGACATTTTGTACACACATTCT 425

  scaffold30|si     882153 A 882153
                            
  rnd-5_family-        426 A 426

Matrix = 20p45g.matrix
Kimura (with divCpGMod) = 36.07
Transitions / transversions = 1.11 (21/19)
Gap_init rate = 0.02 (3 / 142), avg. gap size = 3.00 (9 / 3)


2552 22.74 0.85 2.77 scaffold30|size1839819 883062 883649 (953013) C rnd-5_family-390#Unknown (299) 17417 16841 m_b132s001i18 103174

  scaffold30|si     883062 TCTCACCTGTGGTGTTCCTCAGCTTCTTCACATTCTTGATGTTGCATGTC 883111
                               v      vii     ii         iiv     iii    v    
C rnd-5_family-      17417 TCTCTCCTGTGCCATTCCTTGGCTTCTTCATGATCTTGGCATTGCCTGTC 17368

  scaffold30|si     883112 TTCTGTTTCCTAGTTTTCTTGCCTATGTCTCTGCTCCATTCTACTCTCTG 883161
                              ii      vvi       iv iii        i  v        -- 
C rnd-5_family-      17367 TTCCATTTCCTCCCTTTCTTGTATGCATCTCTGCTTCAGTCTACTCT--G 17320

  scaffold30|si     883162 TCTTGGAATGCATCAACATAAATTACATCAATTCCAAAA-AGAAGAGGAT 883210
                               v v iv        v     i     i        -i     v   
C rnd-5_family-      17319 TCTTTGCACTCATCAACAAAAATTGCATCAGTTCCAAAATGGAAGATGAT 17270

  scaffold30|si     883211 TGGGCAGATGCTTATGCATACCTTCAAGCTCTAGG--TGTGAACTCATGC 883258
                                vi  i  v       v i v      v   --     v vii  i
C rnd-5_family-      17269 TGGGCTAATACTGATGCATAACCTGAAGCTCAAGGAGTGTGATCATGTGT 17220

  scaffold30|si     883259 TCCAACACTCGATGAGCTGCTGTCTCCATCTGTGACAGATGCACAAGAGC 883308
                              viiiv i   i              v  v   ii       v     
C rnd-5_family-      17219 TCCTGTGATTGATAAGCTGCTGTCTCCAGCTTTGATGGATGCACCAGAGC 17170

  scaffold30|si     883309 CAGTGACATGAACTGGCATTTCACAAATTGGATTAGTGCTCTCTGGATTT 883358
                              i v   viv    ii   i     i    iiv       ivv     
C rnd-5_family-      17169 CAGCGCCATTGTCTGGTGTTTTACAAACTGGACCTGTGCTCTTGTGATTT 17120

  scaffold30|si     883359 TTCTTCACCTCCAACAACAATGGTTGCTATTGTGCATGTTCTGTCTC--T 883406
                            iivv    v                  -- v     v   ii    --i
C rnd-5_family-      17119 TCTGGCACCACCAACAACAATGGTTGCT--TCTGCATCTTCCATCTCATC 17072

  scaffold30|si     883407 TACAGCAACATCAGCTACCTCATACATGGGGTGAGGGTGGGGGTAGGCAT 883456
                            i                     vv  ----     i  --------   
C rnd-5_family-      17071 TGCAGCAACATCAGCTACCTCATCAAT----TGAGGATG--------CAT 17034

  scaffold30|si     883457 GGGACAACTACATTGGATGCTCCCTCATTGTTGCTCCCAACAACATCTGC 883506
                                     ii     iv            ii              i  
C rnd-5_family-      17033 GGGACAACTATGTTGGACCCTCCCTCATTGTCACTCCCAACAACATCCGC 16984

  scaffold30|si     883507 TCCCTACACGCCATCATCATCATCAGCTCTGTGCGCTCCATTGGAAAAGT 883556
                                iivii v   iv      v    i     v  iii  vi    i 
C rnd-5_family-      16983 TCCCTGTTTACAATCGGCATCATGAGCTTTGTGCTCTTTGTTCAAAAAAT 16934

  scaffold30|si     883557 CCATTTCCTGCTTGATACACTCCCAAATTTTCTTTGCACAACAAAGATAC 883606
                               i            iiv          v   v  v   iiivv    
C rnd-5_family-      16933 CCATCTCCTGCTTGATATGATCCCAAATTTGCTTGGCCCAATGGCCATAC 16884

  scaffold30|si     883607 ACAGGACAAGTTGGATCCCCTGTTGGCTTCTTGCGGTTATACA 883649
                                    i     i    v  v         i i       
C rnd-5_family-      16883 ACAGGACAAATTGGACCCCCGGTGGGCTTCTTGTGATTATACA 16841

Matrix = 20p45g.matrix
Kimura (with divCpGMod) = 26.85
Transitions / transversions = 1.45 (77/53)
Gap_init rate = 0.03 (19 / 587), avg. gap size = 1.11 (21 / 19)


232 8.57 2.86 0.00 scaffold30|size1839819 883652 883686 (952976) C genome_5_8084#DNA (512) 38 3 m_b132s001i19 103173

  scaffold30|si     883652 AATGT-ATTTGTGATTTGTGTTTTCAACCTGCTCCA 883686
                                -     i             i i        
C genome_5_8084         38 AATGTGATTTGCGATTTGTGTTTTCGATCTGCTCCA 3

Matrix = 20p45g.matrix
Kimura (with divCpGMod) = 3.55
Transitions / transversions = 1.00 (3/0)
Gap_init rate = 0.03 (1 / 34), avg. gap size = 1.00 (1 / 1)


811 26.55 3.48 8.25 scaffold30|size1839819 883859 884289 (952373) C genome_10_3662#DNA (0) 700 289 m_b132s001i20 103176

  scaffold30|si     883859 GAAGAAGTGGTAAAT-GTGAAATGAGGGAGGTATTTTTCAGAATGGTACT 883907
                                vvi       -      i      i     ---v    - iv v 
C genome_10_366        700 GAAGATCCGGTAAATTGTGAAACGAGGGAAGTATT---AAGAA-GAAAAT 655

  scaffold30|si     883908 TGAACAGGAACACTTTTTGGTAGA-GTATCATAGTA--CCACAA---AAT 883951
                             --iiv    i -----      -   ivi     -- iiiv ---  v
C genome_10_366        654 TG--TGTGAACGC-----GGTAGATGTACAGTAGTAGGCTGTTATCTAAA 612

  scaffold30|si     883952 CAAAAGTTTAGGTTCAAATTTTTATGCTTTCCTGGAAGTAGATGCCAGAA 884001
                            i     vv vv           vvv     i i   i ii  ii-iv  
C genome_10_366        611 CGAAAGTAAACTTTCAAATTTTTCGTCTTTCTTAGAAATGAATAT-GTAA 563

  scaffold30|si     884002 CATAAAATTGGTCAGTATGACAAGAAAGTACTAATTTTAAACCTCTAAAT 884051
                           iiv     i  iv  ii vi        vvv ivv  i    v v i   
C genome_10_366        562 TGGAAAATCGGCGAGCGTTGCAAGAAAGATGTGCATTCAAACGTATGAAT 513

  scaffold30|si     884052 C--TACATTCAATGGTTTTCATGCAACCTCTAGTTGACCACAACAATGAA 884099
                           v--   i  v    v    viv  i    -  i   i v  i        
C genome_10_366        512 ACGTACGTTAAATGTTTTTAGAGCGACCT-TAATTGGCGACGACAATGAA 464

  scaffold30|si     884100 GTTGATGTCAAGGTCTTCTTAAATAGTACTGATCAATTTTGAAGA-TGTT 884148
                           -    v i   v        i  ----------  v       v - i  
C genome_10_366        463 -TTGAAGCCAATGTCTTCTTGAA----------CATTTTTGAACATTATT 425

  scaffold30|si     884149 GAACTTTTTCAAACATTTGAAACATGTTTGAATAAATTCAAGTCATGTGA 884198
                               v    ii   v   vi     v      i vi     i--------
C genome_10_366        424 GAACATTTTTGAACTTTTTGAACATTTTTGAACATGTTCAAA-------- 383

  scaffold30|si     884199 ATAATGTTCAAAAATGTTCAGTGACATTTAATCATCATACAAACCCC-GT 884247
                           --                  i iv  iv vi  ivv    i     i-i 
C genome_10_366        382 --AATGTTCAAAAATGTTCAATACCACGTTGTCGAAATACGAACCCTAAT 335

  scaffold30|si     884248 ATTTGAACATTTTCAAACATTTT----ATGTTCAAAAATGTTCAAA 884289
                                        ii    v  i----                   
C genome_10_366        334 ATTTGAACATTTTTGAACAGTTCAAAAATGTTCAAAAATGTTCAAA 289

Matrix = 20p45g.matrix
Kimura (with divCpGMod) = 28.35
Transitions / transversions = 1.19 (57/48)
Gap_init rate = 0.10 (42 / 430), avg. gap size = 1.17 (49 / 42)


260 14.51 7.94 1.49 scaffold30|size1839819 884249 884311 (952351) genome_10_3662#DNA 289 355 (345) m_b132s001i21 103177

  scaffold30|si     884249 TTTGAACATTTTCAAACATTTT----ATGTTCAAAAATGTTCAAATA-GA 884293
                                       ii        ----v                    -v 
  genome_10_366        289 TTTGAACATTTTTGAACATTTTTGAACTGTTCAAAAATGTTCAAATATTA 338

  scaffold30|si     884294 GTGTCCATGTTTTTGACA 884311
                            v  i i i-   i    
  genome_10_366        339 GGGTTCGTA-TTTCGACA 355

Matrix = 20p45g.matrix
Kimura (with divCpGMod) = 12.70
Transitions / transversions = 2.00 (6/3)
Gap_init rate = 0.05 (3 / 62), avg. gap size = 2.00 (6 / 3)


292 15.09 0.00 0.00 scaffold30|size1839819 884292 884344 (952318) genome_8_12320#DNA 1 53 (1204) m_b132s001i22 103178

  scaffold30|si     884292 GAGTGTCCATGTTTTTGACATTTGTTAGTAGAACAATGTCAAATTTGTTA 884341
                                             iv         v  i i i v           
  genome_8_1232          1 GAGTGTCCATGTTTTTGATTTTTGTTAGTTGAGCGACGGCAAATTTGTTA 50

  scaffold30|si     884342 TTT 884344
                           v  
  genome_8_1232         51 GTT 53

Matrix = 20p45g.matrix
Kimura (with divCpGMod) = 12.72
Transitions / transversions = 1.00 (4/4)
Gap_init rate = 0.00 (0 / 52), avg. gap size = 0.0 (0 / 0)


3353 10.13 0.21 0.86 scaffold30|size1839819 884345 884812 (951850) Copia7_TP#LTR/Copia 1 465 (0) m_b132s001i23 103179

  scaffold30|si     884345 TGATTAGATTTCACCATGGCGGGGCAGCGGCTGAGCTGGGCAGACATGGT 884394
                                v     vi  i      i  i     v         i        
  Copia7_TP#LTR          1 TGATTTGATTTGGCCGTGGCGGAGCGGCGGCGGAGCTGGGCGGACATGGT 50

  scaffold30|si     884395 GAATAACTAGTGTAAAAATAAGAACCGATGGCCAGTAAGCCCCGACATGC 884444
                            v v i     -      i      i i     i  ?             
  Copia7_TP#LTR         51 GTAAAGCTAGT-TAAAAACAAGAACTGGTGGCCGGTNAGCCCCGACATGC 99

  scaffold30|si     884445 AACTTGGTTGCAGAGGTCAGTATTTTTAGAATTATGGTGGCCTCCGGTGT 884494
                               i             i                     i i      ?
  Copia7_TP#LTR        100 AACTCGGTTGCAGAGGTCGGTATTTTTAGAATTATGGTGGTCCCCGGTGN 149

  scaffold30|si     884495 CACCACCTCTACATTTTAATCATGCGACACACGTGCGCTCAACAAAGCCT 884544
                                                ii     i      i    i  i vv   
  Copia7_TP#LTR        150 CACCACCTCTACATTTTAATCGCGCGACGCACGTGTGCTCGACGATTCCT 199

  scaffold30|si     884545 ACGTAATATGTCAGAGTTCTCTTCGTGCTCGACTATTCCTATGTAACCAT 884594
                                       i ?                          i     ? -
  Copia7_TP#LTR        200 ACGTAATATGTCGGNGTTCTCTTCGTGCTCGACTATTCCTACGTAACNA- 248

  scaffold30|si     884595 AAGATCCTCCGGAAGAGCCATCAGATCCCAATGGATCTTTCGGACCTTCC 884644
                                           v  i        ii              i     
  Copia7_TP#LTR        249 AAGATCCTCCGGAAGATCCGTCAGATCCTGATGGATCTTTCGGATCTTCC 298

  scaffold30|si     884645 CAGAAAATTACTGCCTCCGTCCCCACATAATTTAGTTAGTCCCCCCAAGG 884694
                            - iii                    i         i             
  Copia7_TP#LTR        299 C-GGGGATTACTGCCTCCGTCCCCACGTAATTTAGTCAGTCCCCCCAAGG 347

  scaffold30|si     884695 ATGCGTGGCCACAAGTCAGG-CAAACTTGGCAAATCTAGTAAGGGAAACA 884743
                           ?            ? -    -   ?                     i   
  Copia7_TP#LTR        348 NTGCGTGGCCACANG-CAGGTCAANCTTGGCAAATCTAGTAAGGGAGACA 396

  scaffold30|si     884744 AGGTGGCAGTCAACACTCCAACACAAACAACGCCACAAAAACTCAAAGAC 884793
                            i v        v   ?  i          i        i          
  Copia7_TP#LTR        397 AAGGGGCAGTCATCACNCCGACACAAACAATGCCACAAAGACTCAAAGAC 446

  scaffold30|si     884794 AAGGGCCAGTCATTAGCCG 884812
                                i             
  Copia7_TP#LTR        447 AAGGGTCAGTCATTAGCCG 465

Matrix = 20p45g.matrix
Kimura (with divCpGMod) = 7.57
Transitions / transversions = 3.70 (37/10)
Gap_init rate = 0.01 (5 / 467), avg. gap size = 1.00 (5 / 5)


1497 14.98 0.44 0.88 scaffold30|size1839819 887139 887367 (949295) C rnd-4_family-866#LTR/Copia (468) 4326 4099 m_b132s001i24 103180

  scaffold30|si     887139 TCCTTGAGCTTGTCATCCAATTAGGGGAACAACGGCTCGTTGTCATCTTC 887188
                              vi     i   i       v   ?vi i     i   i         
C rnd-4_family-       4326 TCCGCGAGCTCGTCGTCCAATTCGGGNCGCGACGGCCCGTCGTCATCTTC 4277

  scaffold30|si     887189 CCAGGGCTCATTGTTCTCCGGGTCGGGAACAAGATTGAGGA-GTTGGGAC 887237
                                                i  i   i i  i     i -  ii  i 
C rnd-4_family-       4276 CCAGGGCTCATTGTTCTCCGGATCAGGAGCGAGGTTGAGAAAGTCAGGGC 4227

  scaffold30|si     887238 CGAGGTCCTTAATACGCGTCTTCTCACCCCACCTGCCCTGGATGGACTCC 887287
                                       ivi v                         i       
C rnd-4_family-       4226 CGAGGTCCTTAACTTGAGTCTTCTCACCCCACCTGCCCTGGACGGACTCC 4177

  scaffold30|si     887288 AAGAACTTCTGCTGTTCTTGATGTAAGGCAGCATTCACGCACTCCTTGGG 887337
                                             i          i  i  v    i     i   
C rnd-4_family-       4176 AAGAACTTCTGCTGTTCTCGATGTAAGGCGGCGTTGACGCGCTCCTCGGG 4127

  scaffold30|si     887338 AGTGAGGGGACAAACCGTCAAACGGTCTTC 887367
                                   ?i i       i --   v   
C rnd-4_family-       4126 AGTGAGGGNGCGAACCGTCGA--GGTGTTC 4099

Matrix = 20p45g.matrix
Kimura (with divCpGMod) = 9.80
Transitions / transversions = 3.86 (27/7)
Gap_init rate = 0.01 (3 / 228), avg. gap size = 1.00 (3 / 3)


2113 10.27 4.45 0.00 scaffold30|size1839819 887927 888218 (948444) C rnd-1_family-441#LTR/Copia (0) 3806 3502 m_b132s001i25 103181

  scaffold30|si     887927 GCCATCGTGTAGCCTCGGGCTGATGGGACCGTTGGGCAGAACATGGTGTC 887976
                                               i         v i                 
C rnd-1_family-       3806 GCCATCGTGTAGCCTCGGGCCGATGGGACCTTCGGGCAGAACATGGTGTC 3757

  scaffold30|si     887977 ACCATAGAGGTTGC------------TATAGTGAAGCATCCGATTGTTGG 888014
                           i i           ------------ i   i            i   ? 
C rnd-1_family-       3756 GCTATAGAGGTTGCACGGCANCCTCCTGTAGCGAAGCATCCGATCGTTNG 3707

  scaffold30|si     888015 TCCAAAAACGCCTTGACAGCATTGGATGCAAGACCATGCACACGCCGCGC 888064
                              ii               i i       i    i ? i          
C rnd-1_family-       3706 TCCGGAAACGCCTTGACAGCGTCGGATGCAGGACCGTNCGCACGCCGCGC 3657

  scaffold30|si     888065 TGCGTGGTCTGTCGGACCGTGTTATGTGCCTTGTGCAGTGAGATCTGCCA 888114
                                    i    ?        v v?        i    i         
C rnd-1_family-       3656 TGCGTGGTCCGTCGNACCGTGTTCTTNGCCTTGTGTAGTGGGATCTGCCA 3607

  scaffold30|si     888115 ATGATTGGCCAGAGTGATGTAGTCCACGGCCCCCTGCCATTCACCCAAGC 888164
                            i               i                    i       i?  
C rnd-1_family-       3606 ACGATTGGCCAGAGTGACGTAGTCCACGGCCCCCTGCCGTTCACCCGNGC 3557

  scaffold30|si     888165 GGACTCCACAAACGT-ATAAGTCTCTGGAGTGTGGTTAGTTTGTACCAAC 888213
                                  i  i    -   ?        i   ?        i i      
C rnd-1_family-       3556 GGACTCCGCAGACGTCATANGTCTCTGGGGTGNGGTTAGTTCGCACCAAC 3507

  scaffold30|si     888214 ACCAC 888218
                           i    
C rnd-1_family-       3506 GCCAC 3502

Matrix = 20p45g.matrix
Kimura (with divCpGMod) = 5.05
Transitions / transversions = 9.00 (27/3)
Gap_init rate = 0.01 (2 / 291), avg. gap size = 6.50 (13 / 2)


14062 10.97 0.21 0.15 scaffold30|size1839819 888223 890158 (946504) C rnd-1_family-441#LTR/Copia (1477) 2329 393 m_b132s001i26 103181

  scaffold30|si     888223 AACAACAAGCACTGCGCCCTCTGCTCAGAGGTCATGGCCTTCCATAACTC 888272
                            i i                      ? ?  ?              ?   
C rnd-1_family-       2329 AGCGACAAGCACTGCGCCCTCTGCTCNGNGGNCATGGCCTTCCATANCTC 2280

  scaffold30|si     888273 TTCGGAGTAATGGAGGCCCGCAATGGTCCCCACCACTTTGCTGTCTACAA 888322
                                ?   i         v ? i               ? i i    i 
C rnd-1_family-       2279 TTCGGNGTAGTGGAGGCCCTCNACGGTCCCCACCACTTTNCCGCCTACGA 2230

  scaffold30|si     888323 GACACAACTTCCCGGTGGTCGTGCTGGACGACTTCCCAGTCCAACGCT-C 888371
                            i ii                i  v            i    ii   i- 
C rnd-1_family-       2229 GGCGTAACTTCCCGGTGGTCGCGCGGGACGACTTCCCGGTCCGGCGCCGC 2180

  scaffold30|si     888372 TTGTCGGAGCGCTGTCCATCAGAGGAGCTCGTGTTGGCGATAGTATGCTT 888421
                                  i          v i                 i     ii i  
C rnd-1_family-       2179 TTGTCGGGGCGCTGTCCAGCGGAGGAGCTCGTGTTGGCAATAGTGCGTTT 2130

  scaffold30|si     888422 GGCAGCAGACGTACCATGCTCCTTGGCCTTGATGGACAAGGTAAGGTGAG 888471
                                 v    i   i             i        ii          
C rnd-1_family-       2129 GGCAGCCGACGCACCGTGCTCCTTGGCCTCGATGGACAGAGTAAGGTGAG 2080

  scaffold30|si     888472 GGATGACATTGCCAACTAGGGTGGGGAACCGTGATCTGTCACCCTTGATA 888521
                                           i                            i    
C rnd-1_family-       2079 GGATGACATTGCCAACCAGGGTGGGGAACCGTGATCTGTCACCCTCGATA 2030

  scaffold30|si     888522 ATGCCCTTAGCAATCAGGAGCTTGCTATTCTTGCAATCCTCGGGGATAAT 888571
                                      i    ii  i i                 i       i 
C rnd-1_family-       2029 ATGCCCTTAGCGATCAAAAGTTCGCTATTCTTGCAATCCTTGGGGATAGT 1980

  scaffold30|si     888572 CTTGAGAAAAGCGCTTATTTGGTCCTTGTTAGACATCCCCGTGGCCAGGC 888621
                                       i             i         v v           
C rnd-1_family-       1979 CTTGAGAAAAGCACTTATTTGGTCCTCGTTAGACATGCGCGTGGCCAGGC 1930

  scaffold30|si     888622 CCTTGTCGGCCCATTCATCAATCACTTGGATCTGCGCGTGAAATTTGGAA 888671
                              i v       i                     ??             
C rnd-1_family-       1929 CCTCGGCGGCCCACTCATCAATCACTTGGATCTGCNNGTGAAATTTGGAA 1880

  scaffold30|si     888672 CAGTGCTTATCCCAATTTCAACTTTGTGACTCCCCATCATATCGCATCTT 888721
                                            i      i ?        ?  i  i        
C rnd-1_family-       1879 CAGTGCTTATCCCAATTCCAACTTCGNGACTCCCCNTCGTACCGCATCTT 1830

  scaffold30|si     888722 CTGGATAACATCTCGCACGAAGTCACACTCGAGGCGGGCAGTATTGATGC 888771
                                           i   i   i                 i  i    
C rnd-1_family-       1829 CTGGATAACATCTCGCGCGAGGTCGCACTCGAGGCGGGCAGTGTTAATGC 1780

  scaffold30|si     888772 C-ACAAATTGGCCTTTGCCAGCAAAATACGCCTGCGGGCCGCTTGGCAAA 888820
                            -  i     ?  i    v         i      v       i     v
C rnd-1_family-       1779 CGACGAATTGNCCCTTGCAAGCAAAATATGCCTGCCGGCCGCTCGGCAAC 1730

  scaffold30|si     888821 GTCTTGCCTCTCTTGGGGATAAAATGAATCTCTCCAGGAGAGTCGGCAAA 888870
                                                     ?     ?                 
C rnd-1_family-       1729 GTCTTGCCTCTCTTGGGGATAAAATGNATCTCNCCAGGAGAGTCGGCAAA 1680

  scaffold30|si     888871 GGCCACGCGAGCCAGTTGGAGTACAATGGCATTGTCGCGGCAGAAAACGT 888920
                                               iv          i        i   i    
C rnd-1_family-       1679 GGCCACGCGAGCCAGTTGGAAAACAATGGCATCGTCGCGGCGGAAGACGT 1630

  scaffold30|si     888921 TGCTTCGGCGCATGGAACAGTTCCCGTTCTTCCAGTCTGCCCTGACCTTG 888970
                           i   i             i           i   ?              i
C rnd-1_family-       1629 CGCTCCGGCGCATGGAACGGTTCCCGTTCTCCCANTCTGCCCTGACCTTA 1580

  scaffold30|si     888971 TCGTCCGTTGTCCAACTGGGGAGACAAAGGTGCATCTCGTTGTTTCGAGG 889020
                                   i       i        i              i   v     
C rnd-1_family-       1579 TCGTCCGTCGTCCAACCGGGGAGACGAAGGTGCATCTCGTCGTTACGAGG 1530

  scaffold30|si     889021 GACGATGCTCATGAAGTGCCGGCAGATGTAGTCGGTCTCCTCAAATAGGA 889070
                              i     ii      i      v                    vv i 
C rnd-1_family-       1529 GACAATGCTTGTGAAGTACCGGCACATGTAGTCGGTCTCCTCAAAGCGAA 1480

  scaffold30|si     889071 AGAAGTCAGGCTTCTTCCCCTTGCTTTGTGCACGCGTGGTATCTACCAAG 889120
                                  i        ?  i i   i          i   v      iv 
C rnd-1_family-       1479 AGAAGTCGGGCTTCTTNCCTTCGCTCTGTGCACGCGCGGTCTCTACCGTG 1430

  scaffold30|si     889121 CTCCAGCAGATTGCGGGCAAATTCGTTTGCGCTACCCAATCCAGGGGGAA 889170
                                  i  ?         ?    ? i  i i                 
C rnd-1_family-       1429 CTCCAGCGGANTGCGGGCAANTTCGNTCGCACCACCCAATCCAGGGGGAA 1380

  scaffold30|si     889171 TCCCTCGACCCCATAGTGCTGAGAGAGGTAGGTCTCAAAATCTTGGAAGT 889220
                           v                                         ii      
C rnd-1_family-       1379 ACCCTCGACCCCATAGTGCTGAGAGAGGTAGGTCTCAAAATCCCGGAAGT 1330

  scaffold30|si     889221 GCTTGGACATAGAGGTATGTCCCCGGTCTTTCCACTTGGGAATGTCCGTG 889270
                                                                      i      
C rnd-1_family-       1329 GCTTGGACATAGAGGTATGTCCCCGGTCTTTCCACTTGGGAATATCCGTG 1280

  scaffold30|si     889271 AGGTCGGGGATCATTTTTACCGTGATCCTCCCTTCCTCTTTGCGCTCCAT 889320
                                         i  v       i  v           i         
C rnd-1_family-       1279 AGGTCGGGGATCATCTTGACCGTGACCCGCCCTTCCTCTTCGCGCTCCAT 1230

  scaffold30|si     889321 CTGGGCACGGATGGGCTCAAAGTGTCTGGACCTGAGTTGCTGGACCGAGA 889370
                                             i                      v        
C rnd-1_family-       1229 CTGGGCACGGATGGGCTCGAAGTGTCTGGACCTGAGTTGCTTGACCGAGA 1180

  scaffold30|si     889371 AGTACTCAATCGGCCAAGGAACATGCCTACAATGCCGGCAGGCCCAGGCG 889420
                                  i i             i      i                   
C rnd-1_family-       1179 AGTACTCGACCGGCCAAGGAACACGCCTACGATGCCGGCAGGCCCAGGCG 1130

  scaffold30|si     889421 GCACACTTGATGCGGTCCTGTTGCGGGGGTGATAACACCATCGCCCACTC 889470
                                                        i  i             i   
C rnd-1_family-       1129 GCACACTTGATGCGGTCCTGTTGCGGGGGCGACAACACCATCGCCCGCTC 1080

  scaffold30|si     889471 AGTCCCGTCTCTGTTGGGGTGATGTTTCTGCCACTGGGTGAACGTATCTT 889520
                              ?                  i i              i  v     i 
C rnd-1_family-       1079 AGTNCCGTCTCTGTTGGGGTGACGCTTCTGCCACTGGGTAAAAGTATCCT 1030

  scaffold30|si     889521 TCCAGTGGTGGTGGTGGAATTCAGCAAGGCGGCCTTTGCTGTAGACGCCA 889570
                                    v            i             ii  i         
C rnd-1_family-       1029 TCCAGTGGTCGTGGTGGAATTCGGCAAGGCGGCCTTCACTATAGACGCCA 980

  scaffold30|si     889571 AAGTAGACCACAATGGCGTTGGCATCACGTTCCGTGAGATCACAGAGCCT 889620
                                      i                 ?    i   i       i   
C rnd-1_family-        979 AAGTAGACCACGATGGCGTTGGCATCACGNTCCGCGAGGTCACAGAACCT 930

  scaffold30|si     889621 CCGGAACATTTTGACCATAGCTTTCCCATTCGGGGTCTGGGCCTTGTAGA 889670
                                    i        i  i                          i 
C rnd-1_family-        929 CCGGAACATCTTGACCATGGCCTTCCCATTCGGGGTCTGGGCCTTGTAAA 880

  scaffold30|si     889671 ACTTGACGGTCCCTGCATTGTCGGGGTCCTCTATAGGTGAGTCTGACTCA 889720
                                v  v    -     v  -         ivi        v     i
C rnd-1_family-        879 ACTTGCCGTTCCC-GCATTTTC-GGGTCCTCTGGGGGTGAGTCGGACTCG 832

  scaffold30|si     889721 ACGGACCCGACGCTGGAGTCGTCCGAGTCGTTGTCCATTGGGTCGTCACT 889770
                           i         vi  v        v       i?     v           
C rnd-1_family-        831 GCGGACCCGAGACTCGAGTCGTCAGAGTCGTCNTCCATGGGGTCGTCACT 782

  scaffold30|si     889771 CTCGTCATCCCCGTCATCATCGGGGTCACCTCCTCCACCGCCCGGGGCGG 889820
                            i i  v           i        ii       i             
C rnd-1_family-        781 CCCATCCTCCCCGTCATCGTCGGGGTCGTCTCCTCCGCCGCCCGGGGCGG 732

  scaffold30|si     889821 CTGCTTCCCCACCACCTGGTGGGTCAACGGGAGGGGCAGCCGGTGGGGGA 889870
                            i            i v     i i i       i    vv         
C rnd-1_family-        731 CCGCTTCCCCACCATCGGGTGGATTAGCGGGAGGAGCAGGGGGTGGGGGA 682

  scaffold30|si     889871 GGTGCATCATTATCTCCATTGTTCCCATTGCCCACCTGGTCGTCTTTGTC 889920
                                   i   i                    v          i i   
C rnd-1_family-        681 GGTGCATCGTTACCTCCATTGTTCCCATTGCCCCCCTGGTCGTCCTCGTC 632

  scaffold30|si     889921 ACTGTCACAGGGATGATCATTCGGATCTGCTACCGTGACACTCCTGGAGC 889970
                                  v    v  i           v  i  v     i        i 
C rnd-1_family-        631 ACTGTCAGAGGGCTGGTCATTCGGATCAGCCACGGTGACGCTCCTGGAAC 582

  scaffold30|si     889971 TTTGATTCTTGTACCGTCCAGCCTCCACGGCAGTGGGTCCAGGAGTTTGC 890020
                             v v   i        v i   i ii             ?  i   ivv
C rnd-1_family-        581 TTGGTTTCCTGTACCGTGCGGCCCCTGCGGCAGTGGGTCCNGGGGTTCTA 532

  scaffold30|si     890021 ACCAGCCCGCTTGGCGGGGAAGTCCGGT--TGCCTCGAAAAGACATTCCC 890068
                           v  i      ii   -    v      i--     v i  ?         
C rnd-1_family-        531 CCCGGCCCGCCCGGC-GGGACGTCCGGCCATGCCTGGGAANGACATTCCC 483

  scaffold30|si     890069 TTGAGGCGGCGAGTGAGATGGCGCAGCCTCCTGCTGCTGCCTCCTTTCCT 890118
                             v        ? i   i         i    vi     v i   i i i
C rnd-1_family-        482 TTCAGGCGGCGNGCGAGGTGGCGCAGCTTCCTCTTGCTGGCCCCTCTTCC 433

  scaffold30|si     890119 CCTTAGCGGTCGGCCAAGGGTACGCCACGATGGAGAGCGA 890158
                                                      v ?   ii i   
C rnd-1_family-        432 CCTTAGCGGTCGGCCAAGGGTACGCCAGGNTGGGAAACGA 393

Matrix = 20p45g.matrix
Kimura (with divCpGMod) = 8.74
Transitions / transversions = 3.00 (159/53)
Gap_init rate = 0.00 (6 / 1935), avg. gap size = 1.17 (7 / 6)


5352 11.46 1.33 0.39 scaffold30|size1839819 890157 890909 (945753) rnd-1_family-412#Unknown 1103 1862 (0) m_b132s001i27 103182

  scaffold30|si     890157 GACTCATCAATGGACAAGTCATCCTCCAGAGAGGAGAGGTCACCTTTCTC 890206
                                   v i    i           i           v          
  rnd-1_family-       1103 GACTCATCTACGGACGAGTCATCCTCCGGAGAGGAGAGGGCACCTTTCTC 1152

  scaffold30|si     890207 CTCAGGCACAGCATGTATGCTGGCACTTGGAGAACCGGCAGCTTCGTCTC 890256
                            ? ?   i       i i      i  ?           i     i    
  rnd-1_family-       1153 CNCNGGCGCAGCATGCACGCTGGCGCTNGGAGAACCGGCGGCTTCATCTC 1202

  scaffold30|si     890257 CACCTGCCTTGTTTGGCGAAGGTGGACTGAGCTTTTCAAGTCCTTTGGAC 890306
                                    ii  i     i       v         i       i    
  rnd-1_family-       1203 CACCTGCCTCATTCGGCGAGGGTGGACGGAGCTTTTCGAGTCCTTCGGAC 1252

  scaffold30|si     890307 AAGCTCGGTGCCTCGGGCACAGGCTCGGCTTCGTCCGGCGTAGCCACACT 890356
                                               i            v       v   i    
  rnd-1_family-       1253 AAGCTCGGTGCCTCGGGCACGGGCTCGGCTTCGGCCGGCGTTGCCGCACT 1302

  scaffold30|si     890357 TGATGTGGCCTTGTATAGTTTGAGGATGGCAGTGACATCCTCCCCGCTGA 890406
                           i i  i    ?i   v    i                             
  rnd-1_family-       1303 CGGTGCGGCCNCGTAAAGTTCGAGGATGGCAGTGACATCCTCCCCGCTGA 1352

  scaffold30|si     890407 GAGTA-TCAAAGCGGCTCCCAAGAGTCGCTTTTAATTCATCGGCCAGCTT 890455
                                -              i  i ii  iv i  i     v       i
  rnd-1_family-       1353 GAGTACTCAAAGCGGCTCCCGAGGGCTGCCATCAACTCATCCGCCAGCTC 1402

  scaffold30|si     890456 GGTGGCAACGCCCGTGGCAATTGCGGTGGCAACCTTGTCGGAGGTGCCGC 890505
                            ?i   v       i           i   i    i        i   iv
  rnd-1_family-       1403 GNCGGCCACGCCCGCGGCAATTGCGGCGGCGACCTCGTCGGAGGCGCCAA 1452

  scaffold30|si     890506 ACTCGCTTCCTCCCGACGCTAGCCTTTGGGCAGCCGAGACGGTGTCAACC 890555
                             i    i    i      i      i    i  v   i       i   
  rnd-1_family-       1453 ACCCGCTCCCTCTCGACGCCAGCCTTCGGGCGGCGGAGGCGGTGTCGACC 1502

  scaffold30|si     890556 GACACGATGG-TGGGTCTGATAAACTGATTAGATTTTGCCGTGGCAGGGC 890604
                                -  i?-                   v     v        i i  
  rnd-1_family-       1503 GACAC-ATANTTGGGTCTGATAAACTGATTTGATTTGGCCGTGGCGGAGC 1551

  scaffold30|si     890605 GGCGGCGGAGCTGGGCGGACATGGTGAATACCTAGTGTAAAAACAAGAAC 890654
                                                     v v v     -             
  rnd-1_family-       1552 GGCGGCGGAGCTGGGCGGACATGGTGTAAAGCTAGT-TAAAAACAAGAAC 1600

  scaffold30|si     890655 TGATGGCCAGTAAGCCCCGACATGCAACTCGGTTGCAGAGGTCAGTAT-- 890702
                             i     i  ?                               i    --
  rnd-1_family-       1601 TGGTGGCCGGTNAGCCCCGACATGCAACTCGGTTGCAGAGGTCGGTATTT 1650

  scaffold30|si     890703 ------TTATGGTGGCCTCCGGTGTCACCACCTCTTCATTTTAATCGTGT 890746
                           ------         i i      ?          v           i i
  rnd-1_family-       1651 TTAGAATTATGGTGGTCCCCGGTGNCACCACCTCTACATTTTAATCGCGC 1700

  scaffold30|si     890747 GACACACGTGTGCTCAACAATTCCTATGTAATATGTCAGAGTTCTCTTCG 890796
                              i           i  i       i          i ?          
  rnd-1_family-       1701 GACGCACGTGTGCTCGACGATTCCTACGTAATATGTCGGNGTTCTCTTCG 1750

  scaffold30|si     890797 TGCTTGACTATTCCTACGTAATCATAAGATCTTCCGGAAGAGCTGTCAGA 890846
                               i                i? -      i         v i      
  rnd-1_family-       1751 TGCTCGACTATTCCTACGTAACNA-AAGATCCTCCGGAAGATCCGTCAGA 1799

  scaffold30|si     890847 TCCTGATGGATCTTTCGGACCTTCCCGGAAAATTACTGCCTCCGTCCCCA 890896
                                              i         ii                   
  rnd-1_family-       1800 TCCTGATGGATCTTTCGGATCTTCCCGGAGGATTACTGCCTCCGTCCCCA 1849

  scaffold30|si     890897 CATAATTTAGTCA 890909
                            i           
  rnd-1_family-       1850 CGTAATTTAGTCA 1862

Matrix = 20p45g.matrix
Kimura (with divCpGMod) = 7.12
Transitions / transversions = 3.78 (68/18)
Gap_init rate = 0.01 (7 / 752), avg. gap size = 1.86 (13 / 7)


499 23.30 2.98 5.49 scaffold30|size1839819 890900 891067 (945595) genome_8_12320#DNA 42 205 (1052) m_b132s001i28 103183

  scaffold30|si     890900 AATTTAGTCAATTTGTTGGATAGTAGAGGTCGCTACCAAAAATTTCAAAG 890949
                                -  i i  -  i   --         i   v    --    i   
  genome_8_1232         42 AATTT-GTTAGTT-GTCGGA--GTAGAGGTCACTAACAAA--TTTCGAAG 85

  scaffold30|si     890950 TTGTAAATTTTG--TTTTGTGTACCCATGTTTTACAGTGTAAATTTGTTA 890997
                            i i    v i --        ii      i --v i             
  genome_8_1232         86 TCGCAAATGTCGACTTTTGTGTGTCCATGTCT--AAATGTAAATTTGTTA 133

  scaffold30|si     890998 TTGT---CATGTTTTTGATCATGCCTAATGGAATAATTTTTCACTCACAA 891044
                           v   --- viv   v v   iiiiv i ii     v      i i   v 
  genome_8_1232        134 GTGTATCCCCCTTTGTCATCGCATGTGACAGAATATTTTTTCGCCCACCA 183

  scaffold30|si     891045 AAACAGGGGTGTCATGGGGAAAA 891067
                               i i  -   i    i    
  genome_8_1232        184 AAACGGAGG-GTCGTGGGAAAAA 205

Matrix = 20p45g.matrix
Kimura (with divCpGMod) = 21.96
Transitions / transversions = 2.36 (26/11)
Gap_init rate = 0.07 (11 / 167), avg. gap size = 1.27 (14 / 11)


255 28.24 1.16 1.16 scaffold30|size1839819 891718 891803 (944859) rnd-5_family-7443#DNA/PIF-Harbinger 616 701 (1434) m_b132s001i29 103184

  scaffold30|si     891718 TCAATGGCAAGATTGTCAATCAAAGTTGGATTATTCATCACTTTGACTTG 891767
                                  vv iv i      v  ivvv    i  i           i  v
  rnd-5_family-        616 TCAATGGACAACTCGTCAATGAAGCAGGGATCATCCATCACTTTGATTTT 665

  scaffold30|si     891768 AACACCTTTCAAATACCTGGCATTCTT-GATAACTTT 891803
                           i i     i i   vii   -  v   -  ii     
  rnd-5_family-        666 GATACCTTCCGAATTTTTGG-ATGCTTAGACGACTTT 701

Matrix = 20p45g.matrix
Kimura (with divCpGMod) = 30.70
Transitions / transversions = 1.40 (14/10)
Gap_init rate = 0.02 (2 / 85), avg. gap size = 1.00 (2 / 2)


6191 6.14 0.67 0.13 scaffold30|size1839819 892292 893041 (943621) C scaffold7|size730406_(dbseq-nr_160)_[96026,102513]#LTR/Gypsy (1892) 4596 3843 m_b132s001i30 103185

  scaffold30|si     892292 GTGTCTATTGCACTCTCTTCCTGCATGGTGTAATGACACCAGCATTTGGT 892341
                                   i           i                             
C scaffold7|siz       4596 GTGTCTATCGCACTCTCTTCTTGCATGGTGTAATGACACCAGCATTTGGT 4547

  scaffold30|si     892342 GAACGTCATCCAGTTCTCGTGTTCACTCAGCACTGGTCCAATGTCTAAGC 892391
                                                i      i i i      i          
C scaffold7|siz       4546 GAACGTCATCCAGTTCTCGTGCTCACTCGGTATTGGTCCGATGTCTAAGC 4497

  scaffold30|si     892392 GAGAGATGGCGTCGGCAACAGTGTTATGTAGGCATTTAATGTAAACAATT 892441
                                                         v  v                
C scaffold7|siz       4496 GAGAGATGGCGTCGGCAACAGTGTTATGTATGCCTTTAATGTAAACAATT 4447

  scaffold30|si     892442 TCGGGGTCAAATTCCTCAAGGAGCAACCTCCATCGGTAGGCACGGTCAGA 892491
                                 i          i        i            i          
C scaffold7|siz       4446 TCGGGGCCAAATTCCTCGAGGAGCAATCTCCATCGGTAGACACGGTCAGA 4397

  scaffold30|si     892492 GGTTAACCCGAGGGCGTCTTGGATTAGATTTTTATGGTCTGTAGAGACTC 892541
                                 i                                   iv     i
C scaffold7|siz       4396 GGTTAATCCGAGGGCGTCTTGGATTAGATTTTTATGGTCTGTGTAGACTT 4347

  scaffold30|si     892542 TTAATCTTTGTCCCCACAACATGCCTTTGAACTCCTTGAGTGTTTCCACT 892591
                                                                             
C scaffold7|siz       4346 TTAATCTTTGTCCCCACAACATGCCTTTGAACTCCTTGAGTGTTTCCACT 4297

  scaffold30|si     892592 ATGGCCAGTAGTTCTAGTTTGGTCATGCTGTACTTCTATTGTGTCGTTGA 892641
                                                    i           i   i     i  
C scaffold7|siz       4296 ATGGCCAGTAGTTCTAGTTTGGTCACGCTGTACTTCTGTTGCGTCGTCGA 4247

  scaffold30|si     892642 CAGCTTTCTGCTGAAGAACGCAAGGGGCCTATTACCCTGGGTGATAACTG 892691
                                 i                                           
C scaffold7|siz       4246 CAGCTTCCTGCTGAAGAACGCAAGGGGCCTATTACCCTGGGTGATAACTG 4197

  scaffold30|si     892692 ATCCAAGTTGTTTAGACAAGGCATCAGTGTATATCTCAAATTCCATTGAA 892741
                                            i          i                     
C scaffold7|siz       4196 ATCCAAGTTGTTTAGACGAGGCATCAGTATATATCTCAAATTCCATTGAA 4147

  scaffold30|si     892742 TAATCGAGATAGGCTAAGACTACATCCTTGGCAATTGAAGTCTTAATGTC 892791
                                 i                                       i   
C scaffold7|siz       4146 TAATCGGGATAGGCTAAGACTACATCCTTGGCAATTGAAGTCTTAACGTC 4097

  scaffold30|si     892792 ATCGAATGCTTTTTGATGCACCGTGTCCCAGTACCATGGACATTTCTTAG 892841
                                    -                               i      v 
C scaffold7|siz       4096 ATCGAATGC-TTTTGATGCACCGTGTCCCAGTACCATGGACGTTTCTTCG 4048

  scaffold30|si     892842 TCTTGTTGGCTCTGGTAACCTTGGTGTGACCACACTCACCTACCAATGAG 892891
                                           i              i     v       i    
C scaffold7|siz       4047 TCTTGTTGGCTCTGGTGACCTTGGTGTGACCGCACTCTCCTACCAGTGAG 3998

  scaffold30|si     892892 GTGAGAGGGGCAAGCA----GCTGCATCTTGCCCAAAGATCTCTATAATA 892937
                                v          ----     i                     i  
C scaffold7|siz       3997 GTGAGTGGGGCAAGCACTTCGCTGCGTCTTGCCCAAAGATCTCTATAGTA 3948

  scaffold30|si     892938 CTGGACCATGCCCAGGAACTTACAGAGGTCTTTGACATTTTTAGTTGAT- 892986
                                                  i                  v vi   -
C scaffold7|siz       3947 CTGGACCATGCCCAGGAACTTACGGAGGTCTTTGACATTTTTCGGCGATG 3898

  scaffold30|si     892987 AGATTGCAAGAATCACCTGTACCTTTTTCTGTTGTGGTTTAATCCTTGTT 893036
                            i  i  i      i                i             i    
C scaffold7|siz       3897 AAATCGCGAGAATCGCCTGTACCTTTTTCTGCTGTGGTTTAATCCCTGTT 3848

  scaffold30|si     893037 CGGGT 893041
                             v  
C scaffold7|siz       3847 CGTGT 3843

Matrix = 20p45g.matrix
Kimura (with divCpGMod) = 4.23
Transitions / transversions = 4.11 (37/9)
Gap_init rate = 0.00 (3 / 749), avg. gap size = 2.00 (6 / 3)


52055 3.88 0.94 0.40 scaffold30|size1839819 893038 899201 (937461) scaffold9|size952703_(dbseq-nr_94)_[283613,290091]#LTR/Gypsy 224 6420 (59) m_b132s001i31 103186

  scaffold30|si     893038 GGGTATGAACATACCA-ATTGTGTGTAGGATCTACACCATGATCGTTTGC 893086
                                           -       iv i- i                   
  scaffold9|siz        224 GGGTATGAACATACCATATTGTGTAGAA-ACCTACACCATGATCGTTTGC 272

  scaffold30|si     893087 ATCGTTTGGATTGGAATGCAGTTCCACTGCCTTTCCATCCTCACAATAGT 893136
                                                                             
  scaffold9|siz        273 ATCGTTTGGATTGGAATGCAGTTCCACTGCCTTTCCATCCTCACAATAGT 322

  scaffold30|si     893137 ACAAAATATAGCTCATAAAATCCAATCTTCGACACTTGTTGAAACTACCT 893186
                                                 v            i       v      
  scaffold9|siz        323 ACAAAATATAGCTCATAAAATCAAATCTTCGACACCTGTTGAACCTACCT 372

  scaffold30|si     893187 ATAATTTTCGGCTGATATTTTTTTACGACGAAT--CGGCTCAGGTCACTA 893234
                                     vv           -     i v --               
  scaffold9|siz        373 ATAATTTTCGCGTGATATTTTTT-ACGACAATTTTCGGCTCAGGTCACTA 421

  scaffold30|si     893235 TCTATAGATAACCGTGGTGCCACCTTTGCGCGCCGAAGCCATCGACATCC 893284
                                               v     i    i  i               
  scaffold9|siz        422 TCTATAGATAACCGTGGTGCGACCTTCGCGCACCAAAGCCATCGACATCC 471

  scaffold30|si     893285 AACTCTTCCGACACGAGATACGCTAACAATTTTTTTATCGCAAGCGGCAA 893334
                                            i                       i        
  scaffold9|siz        472 AACTCTTCCGACACGAGGTACGCTAACAATTTTTTTATCGCGAGCGGCAA 521

  scaffold30|si     893335 TTTTTACTTTTCGCACCAGCAATACGTTTTTTTTTGCACGATCGACGATT 893384
                               v               i            --               
  scaffold9|siz        522 TTTTAACTTTTCGCACCAGCGATACGTTTTTTT--GCACGATCGACGATT 569

  scaffold30|si     893385 CATCCAAGATCGGCTACGTGATCGACGAATTCATACGGTTTCGCGATCTA 893434
                           i      i   i      i             v                 
  scaffold9|siz        570 TATCCAAAATCAGCTACGCGATCGACGAATTCCTACGGTTTCGCGATCTA 619

  scaffold30|si     893435 CGAGCTCTCCAAAA-ATTCTCTCG--CA------ATCAGCAATAAACTTC 893475
                                         - v  i v  --  ------      i         
  scaffold9|siz        620 CGAGCTCTCCAAAATAATCCCGCGATCAGCGAGCATCAGCGATAAACTTC 669

  scaffold30|si     893476 GAGCGATCGACTTCTGCGATTGGGGATTCCTACGAGTCGGATAAATTTCG 893525
                               i               i                     v       
  scaffold9|siz        670 GAGCAATCGACTTCTGCGATCGGGGATTCCTACGAGTCGGATTAATTTCG 719

  scaffold30|si     893526 TGATCGAGAATTCTCGCGAAATAGTTGGAAGCAAGACTTTCAAGAAATAA 893575
                                                                             
  scaffold9|siz        720 TGATCGAGAATTCTCGCGAAATAGTTGGAAGCAAGACTTTCAAGAAATAA 769

  scaffold30|si     893576 AAGCCAACGAAGAAAAATTTAAAAATTTAAAAATAAAAAAATTCTTTTTC 893625
                                i                    vv                      
  scaffold9|siz        770 AAGCCGACGAAGAAAAATTTAAAAATAAAAAAATAAAAAAATTCTTTTTC 819

  scaffold30|si     893626 GAGCTAACCTCAACAGGGCACCCAAGACCTTCTTCAAGGCCTTGTTTTAT 893675
                                                                             
  scaffold9|siz        820 GAGCTAACCTCAACAGGGCACCCAAGACCTTCTTCAAGGCCTTGTTTTAT 869

  scaffold30|si     893676 AATATGCCCCTTGGAGAGGCAATTAAGAGGATATCAACAAACAAATCAAG 893725
                               i         v                 i  i  v i         
  scaffold9|siz        870 AATACGCCCCTTGGCGAGGCAATTAAGAGGATGTCGACCAGCAAATCAAG 919

  scaffold30|si     893726 CCCAGAAGGACTCAAGCCACAGGAGTGTGAACGGAGTTCAGGGAGGTCTA 893775
                                                                             
  scaffold9|siz        920 CCCAGAAGGACTCAAGCCACAGGAGTGTGAACGGAGTTCAGGGAGGTCTA 969

  scaffold30|si     893776 AGCCACCCATTTCCTACATTCCCACTGCCCTCGACACACCAAAGGTAATC 893825
                                                        v v     v  i         
  scaffold9|siz        970 AGCCACCCATTTCCTACATTCCCACTGCCATGGACACCCCGAAGGTAATC 1019

  scaffold30|si     893826 AACAAAATCAAGGTCTCCAACAAAATGACCTTGTCTGTCCCCGTCTTTGA 893875
                                                                  v       i  
  scaffold9|siz       1020 AACAAAATCAAGGTCTCCAACAAAATGACCTTGTCTGTCACCGTCTTCGA 1069

  scaffold30|si     893876 CGAGGGAAGTCCTGAACAGTTCCTCAACCATGTCCAGACCTCGATGGAAA 893925
                                                                             
  scaffold9|siz       1070 CGAGGGAAGTCCTGAACAGTTCCTCAACCATGTCCAGACCTCGATGGAAA 1119

  scaffold30|si     893926 TAATTTCACAGAGAGGCTTAGACACGAACTACGGGGAAGCCTGTAAGGCA 893975
                                  v                  i        -              
  scaffold9|siz       1120 TAATTTCCCAGAGAGGCTTAGACACGGACTACGGG-AAGCCTGTAAGGCA 1168

  scaffold30|si     893976 GACAAAAAGGCTGAGGCAAAACTGACTGCAGCCACTGCGGCCAAAGCCAA 894025
                             ii                         i                    
  scaffold9|siz       1169 GATGAAAAGGCTGAGGCAAAACTGACTGCGGCCACTGCGGCCAAAGCCAA 1218

  scaffold30|si     894026 GTTCAAAGGGACAGATGAAAATCCCCCCGTCCTCCAGTCGTGGAACAAAG 894075
                                       i         i                           
  scaffold9|siz       1219 GTTCAAAGGGACGGATGAAAATTCCCCCGTCCTCCAGTCGTGGAACAAAG 1268

  scaffold30|si     894076 CAACTGCTGCTAAACTCCACACCAGTGAGGCCCTAGTGTCCGCTGGCCAA 894125
                                         v                                   
  scaffold9|siz       1269 CAACTGCTGCTAAAATCCACACCAGTGAGGCCCTAGTGTCCGCTGGCCAA 1318

  scaffold30|si     894126 GAGATCTTCCTGCAGTACTCCACTCAATTGTCGGAGACTGCCCGTCGTCC 894175
                            v                                                
  scaffold9|siz       1319 GCGATCTTCCTGCAGTACTCCACTCAATTGTCGGAGACTGCCCGTCGTCC 1368

  scaffold30|si     894176 TTGGACCACAATCGTCGGGCAGCAAATCAACTCCGAACCCTGAGCAGATG 894225
                                    v     i   v            v         ii      
  scaffold9|siz       1369 TTGGACCACCATCGTTGGGGAGCAAATCAACTGCGAACCCTGGACAGATG 1418

  scaffold30|si     894226 TGTATGGGACCGAGCATCCTACAAAACGCCCGGCATCTTGGACCTCCTTT 894275
                                              i                              
  scaffold9|siz       1419 TGTATGGGACCGAGCATCCCACAAAACGCCCGGCATCTTGGACCTCCTTT 1468

  scaffold30|si     894276 CAGGAATGTGTCCAGTTGCACCTGCAGACCGTCTTCAGGACTGATGCAGC 894325
                                                          i                  
  scaffold9|siz       1469 CAGGAATGTGTCCAGTTGCACCTGCAGACCGCCTTCAGGACTGATGCAGC 1518

  scaffold30|si     894326 GGAGCAGGAAC-TTTTCTACATCAGCAATGGGCTGAAGAAACCGAACAGG 894374
                                      -i                              i      
  scaffold9|siz       1519 GGAGCAGGAACGCTTTCTACATCAGCAATGGGCTGAAGAAACCAAACAGG 1568

  scaffold30|si     894375 GTACCCATCAGGGACTCTGTGCAGAGGATCCAACGCCTTAACGGGTTTGT 894424
                                           i                             v   
  scaffold9|siz       1569 GTACCCATCAGGGACTTTGTGCAGAGGATCCAACGCCTTAACGGGTATGT 1618

  scaffold30|si     894425 GGAACTCTTGCCGTGCCTGTTTTACTCTTCAAAGGCTGCAAAGTCTACGA 894474
                                                                             
  scaffold9|siz       1619 GGAACTCTTGCCGTGCCTGTTTTACTCTTCAAAGGCTGCAAAGTCTACGA 1668

  scaffold30|si     894475 AAGTATGCGGGCCATTTGATGATGCCGACTTGGCAAGCCACATCCTCAGG 894524
                                                                             
  scaffold9|siz       1669 AAGTATGCGGGCCATTTGATGATGCCGACTTGGCAAGCCACATCCTCAGG 1718

  scaffold30|si     894525 AGGGTTCCTAGGAACTGGCACCATGAATATGAGCTCAGTGGAGCTTTGGT 894574
                            v                  vv iv                         
  scaffold9|siz       1719 ATGGTTCCTAGGAACTGGCAGGACCAATATGAGCTCAGTGGAGCTTTGGT 1768

  scaffold30|si     894575 ACCACAAAGTGTCAGGGAACTTCTCAAAGTCCTTGAACGCATCGAGAAGG 894624
                                 i                    -                      
  scaffold9|siz       1769 ACCACAGAGTGTCAGGGAACTTCTCAA-GTCCTTGAACGCATCGAGAAGG 1817

  scaffold30|si     894625 CCTACCCCACCGAGAAGGTTGGAGAAGGACCCAAGACCGTAGCCAAGGCT 894674
                                        i                                    
  scaffold9|siz       1818 CCTACCCCACCGAAAAGGTTGGAGAAGGACCCAAGACCGTAGCCAAGGCT 1867

  scaffold30|si     894675 AACGACTCAACTAGGAAGAAGATGGTCTCTTTTA---------------- 894708
                                    v                        ----------------
  scaffold9|siz       1868 AACGACTCATCTAGGAAGAAGATGGTCTCTTTTAGTGACCGGATTCGAAG 1917

  scaffold30|si     894709 ------TGC-----GAAGTACTGTTCTCTGTGCAAGAAACATGGGTGCGC 894747
                           ------i  -----               v               -    
  scaffold9|siz       1918 AAACGCCGCACAGAGAAGTACTGTTCTCTCTGCAAGAAACATGGG-GCGC 1966

  scaffold30|si     894748 ACATACCACCCACAACACTCCAGATTGCCAGAAGTATGACTCCAATGGGA 894797
                                                i       i            -       
  scaffold9|siz       1967 ACATACCACCCACAACACTCCGGATTGCCGGAAGTATGACTC-AATGGGA 2015

  scaffold30|si     894798 TCCCGAAGTCAAGCTTCAAGGGGAGAAAACCAAATGGAAACTCTCATGGA 894847
                           i   -                                        i    
  scaffold9|siz       2016 CCCC-AAGTCAAGCTTCAAGGGGAGAAAACCAAATGGAAACTCTCGTGGA 2064

  scaffold30|si     894848 CTAGAGAGACCTGCTCGAGGAGGAAGTAGCTATGCGCAGCTATCTGCTAA 894897
                                                                       i     
  scaffold9|siz       2065 CTAGAGAGACCTGCTCGAGGAGGAAGTAGCTATGCGCAGCTATCCGCTAA 2114

  scaffold30|si     894898 AATCGACAAACTTACCAAGTCCAACAAGAAAATGAAACGCGCTATTGGAA 894947
                                                                        i    
  scaffold9|siz       2115 AATCGACAAACTTACCAAGTCCAACAAGAAAATGAAACGCGCTATCGGAA 2164

  scaffold30|si     894948 AAAAGAAGCGTGAAATTCATGAAATGAGTGGCAGTGATGATTCAGACTCA 894997
                                      i ivv   i  v       i                   
  scaffold9|siz       2165 AAAAGAAGCGTAAGCATCACGACATGAGTGACAGTGATGATTCAGACTCA 2214

  scaffold30|si     894998 TCTTGAGATGATGGGTTGGGGGGTACTAAGAAATTGTGTAGTAAAATTGA 895047
                                                i                         i  
  scaffold9|siz       2215 TCTTGAGATGATGGGTTGGGGAGTACTAAGAAATTGTGTAGTAAAATCGA 2264

  scaffold30|si     895048 TTGTAATGAAATGATGAACACTTATCTTAGTCCGATTAAAACTTCCCCAC 895097
                                                                             
  scaffold9|siz       2265 TTGTAATGAAATGATGAACACTTATCTTAGTCCGATTAAAACTTCCCCAC 2314

  scaffold30|si     895098 GTGCCAACATAACATTTTCTGGTTCAAACACGACATGTTCGAACCTGGCA 895147
                                                         v                   
  scaffold9|siz       2315 GTGCCAACATAACATTTTCTGGTTCAAACAAGACATGTTCGAACCTGGCA 2364

  scaffold30|si     895148 GAAGAACTAGGAAATCTTCCAGCCAACCTTACACAGAGTGAAACAATAAC 895197
                                v                                            
  scaffold9|siz       2365 GAAGACCTAGGAAATCTTCCAGCCAACCTTACACAGAGTGAAACAATAAC 2414

  scaffold30|si     895198 CAAATTGTTGGACCCCAAACTGGCGGGTGACCTTTTCAATAGTGTGAACC 895247
                            i      i       i     v                           
  scaffold9|siz       2415 CGAATTGTCGGACCCCGAACTGTCGGGTGACCTTTTCAATAGTGTGAACC 2464

  scaffold30|si     895248 CCCCTTTGACAGGTAAAGAAGGGCAGGTCACTACTGTAGTAGCACAAGCA 895297
                             ---                                             
  scaffold9|siz       2465 CC---TTGACAGGTAAAGAAGGGCAGGTCACTACTGTAGTAGCACAAGCA 2511

  scaffold30|si     895298 CGCTATAAAGCGACTGAAAATCCATCCCGTAAGAACATCAAACACTCTAC 895347
                                                   v          i   i          
  scaffold9|siz       2512 CGCTATAAAGCGACTGAAAATCCAGCCCGTAAGAATATCGAACACTCTAC 2561

  scaffold30|si     895348 AGGGCGTTGTACCAGTAACAATGTCATCAGGAACCTACTATACAGTGGAT 895397
                                  i            vv          v       v         
  scaffold9|siz       2562 AGGGCGTCGTACCAGTAACACAGTCATCAGGATCCTACTAGACAGTGGAT 2611

  scaffold30|si     895398 CTGATGGTGATCTCCTGTTCCATGCAAAGGGAACAGAGAAACGCTTTCCC 895447
                                                             i              -
  scaffold9|siz       2612 CTGATGGTGATCTCCTGTTCCATGCAAAGGGAACGGAGAAACGCTTTCC- 2660

  scaffold30|si     895448 TACTTGACTAGGCAGGTGCCAAAGTCTTGGCGCACGTCAAATGGGAGCTT 895497
                                                               i i           
  scaffold9|siz       2661 TACTTGACTAGGCAGGTGCCAAAGTCTTGGCGCACGCCGAATGGGAGCTT 2710

  scaffold30|si     895498 CCTAACCAAAGGAAGGAGCGAAGTCAACTTAAAGTTCTTTGAGTATTCGA 895547
                                                                             
  scaffold9|siz       2711 CCTAACCAAAGGAAGGAGCGAAGTCAACTTAAAGTTCTTTGAGTATTCGA 2760

  scaffold30|si     895548 ACAGTAAGGAGTACGTAGTGACTCCCAACATAGTAGAGTATGATAAGGAA 895597
                                         ii         ii ii                 i  
  scaffold9|siz       2761 ACAGTAAGGAGTACACAGTGACTCCTGATGTAGTAGAGTATGATAAGAAA 2810

  scaffold30|si     895598 AAGATGGCAAAGCCAGCGTTCGACCTCATTCTTGGATGTCAAACAATGAA 895647
                                                                       v     
  scaffold9|siz       2811 AAGATGGCAAAGCCAGCGTTCGACCTCATTCTTGGATGTCAAACCATGAA 2860

  scaffold30|si     895648 AGAGCTCGGAATTGTTCTAGATTTTCGAACAAAAGAAATTACCATTGATC 895697
                                                                  v          
  scaffold9|siz       2861 AGAGCTCGGAATTGTTCTAGATTTTCGAACAAAAGAAATAACCATTGATC 2910

  scaffold30|si     895698 ACATCATTTTGCCAATGAGAGACATCAATAGTCTGACCTCATCAGACTTG 895747
                                                                       i     
  scaffold9|siz       2911 ACATCATTTTGCCAATGAGAGACATCAATAGTCTGACCTCATCAAACTTG 2960

  scaffold30|si     895748 GATAAAGCCTGCGCTGTTAACAACAGCATGGCAAATGAACCGCAAAGTAC 895797
                                      v                                      
  scaffold9|siz       2961 GATAAAGCCTGGGCTGTTAACAACAGCATGGCAAATGAACCGCAAAGTAC 3010

  scaffold30|si     895798 GCAAGAAGCGACACAGCGCGTAGTTAAAATCCTAGATGCAAATTATAAAA 895847
                              i              v                               
  scaffold9|siz       3011 GCAGGAAGCGACACAGCGGGTAGTTAAAATCCTAGATGCAAATTATAAAA 3060

  scaffold30|si     895848 AGGCAGACCTCCAATCAATTGTTAGCACCAATTGTACTCACCTAAGTCTC 895897
                                                                             
  scaffold9|siz       3061 AGGCAGACCTCCAATCAATTGTTAGCACCAATTGTACTCACCTAAGTCTC 3110

  scaffold30|si     895898 CAAGACCAAAACTCGTTGCTGGAGTTACTCACAGAATTTGAGGAACTTTT 895947
                                                                             
  scaffold9|siz       3111 CAAGACCAAAACTCGTTGCTGGAGTTACTCACAGAATTTGAGGAACTTTT 3160

  scaffold30|si     895948 TGACGGAACACTGGGTGATTGGAACACAGAGCCTGTGTCCTTCGAACTTA 895997
                                                                             
  scaffold9|siz       3161 TGACGGAACACTGGGTGATTGGAACACAGAGCCTGTGTCCTTCGAACTTA 3210

  scaffold30|si     895998 AGGAGGGCGCAAAGCCATATCATGGCAAGGCATACCCAGTACCCAAATCT 896047
                                                                      v      
  scaffold9|siz       3211 AGGAGGGCGCAAAGCCATATCATGGCAAGGCATACCCAGTACCAAAATCT 3260

  scaffold30|si     896048 GGCAAAGAAACAACTATCAAAGAACTGAATAGATTATACTACCTGGGAAT 896097
                           v                                    i v v      i 
  scaffold9|siz       3261 TGCAAAGAAACAACTATCAAAGAACTGAATAGATTATGCGAACTGGGAGT 3310

  scaffold30|si     896098 GTTAGAGTTTCAGCCCAAGCCGGAATGGGCGTCACCATCATTTATCACTG 896147
                            v              i ii                              
  scaffold9|siz       3311 GGTAGAGTTTCAGCCCGAATCGGAATGGGCGTCACCATCATTTATCACTG 3360

  scaffold30|si     896148 GAAAACAAGACGGAACTGTACGCTTTCTCACTGATTTTAGAGAAGTAAAT 896197
                                                                             
  scaffold9|siz       3361 GAAAACAAGACGGAACTGTACGCTTTCTCACTGATTTTAGAGAAGTAAAT 3410

  scaffold30|si     896198 AAACGACTAGTTTGAAAGCCGTTTCCATTACCCAAAATCAGTACAGTCAT 896247
                                       i                                   v 
  scaffold9|siz       3411 AAACGACTAGTTCGAAAGCCGTTTCCATTACCCAAAATCAGTACAGTCCT 3460

  scaffold30|si     896248 GCAAGAGCTAGAAGGATTTACCTACGCTACAACCCTAGATTTAAACATGG 896297
                                                   i                         
  scaffold9|siz       3461 GCAAGAGCTAGAAGGATTTACCTATGCTACAACCCTAGATTTAAACATGG 3510

  scaffold30|si     896298 GTTATTATACCATTAGATTGGATCCCGATTCATCCAAAATATGTACCCTC 896347
                                            i                                
  scaffold9|siz       3511 GTTATTATACCATTAGACTGGATCCCGATTCATCCAAAATATGTACCCTC 3560

  scaffold30|si     896348 ATTTTCCTATGGGGCAAGTATTCCTACCTCAGTTTGCCAATGGGCATCGC 896397
                                  i               i      v v                 
  scaffold9|siz       3561 ATTTTCCCATGGGGCAAGTATTCTTACCTCCGATTGCCAATGGGCATCGC 3610

  scaffold30|si     896398 AGGTTCACCAGACATCTTTCAAGCAAAAATGTCAACACTAATGGGAGCCT 896447
                                                                             
  scaffold9|siz       3611 AGGTTCACCAGACATCTTTCAAGCAAAAATGTCAACACTAATGGGAGCCT 3660

  scaffold30|si     896448 TAGAGTTCGTACGAGCTTACCTTGATGATTTGTTATGCATCACAAAGGCA 896497
                                                                             
  scaffold9|siz       3661 TAGAGTTCGTACGAGCTTACCTTGATGATTTGTTATGCATCACAAAGGCA 3710

  scaffold30|si     896498 AACCTGGAAGACCACCTTGACAAATTGAAAATGGTGCTTAAAAGGCTATA 896547
                                                                   vv      ii
  scaffold9|siz       3711 AACCTGGAAGACCACCTTGACAAATTGAAAATGGTGCTTACCAGGCTACG 3760

  scaffold30|si     896548 TGAGGCGGGCTTACGAATCAACGCCCG-AAGTCGTCATTCTGTGCCTTTG 896596
                           i           i              -              ii      
  scaffold9|siz       3761 CGAGGCGGGCTTGCGAATCAACGCCCGAAAGTCGTCATTCTGCACCTTTG 3810

  scaffold30|si     896597 AAACAGAATATCTAGGTTATACCCTCACACAAACAGGGATTAATCCACAA 896646
                                                         i            v     i
  scaffold9|siz       3811 AAACAGAATATCTAGGTTATACCCTCACACGAACAGGGATTAAACCACAG 3860

  scaffold30|si     896647 CAGAAAAAGGTACAGGCG----------------CGCCGAAAAATGTCAA 896680
                                             ----------------    i           
  scaffold9|siz       3861 CAGAAAAAGGTACAGGCGATTCTCGCGATTTCATCGCCAAAAAATGTCAA 3910

  scaffold30|si     896681 AGACCTCCGTAAGTTCCTGGGCATGGTCCAGTATTATAGAGATCTTTGGG 896730
                                                            i                
  scaffold9|siz       3911 AGACCTCCGTAAGTTCCTGGGCATGGTCCAGTACTATAGAGATCTTTGGG 3960

  scaffold30|si     896731 CAAGATGCAGCGAAGTGCTTGCCGCACTCACCTCACTAGTAGGAGAGTGC 896780
                                i                 v             i            
  scaffold9|siz       3961 CAAGACGCAGCGAAGTGCTTGCCCCACTCACCTCACTGGTAGGAGAGTGC 4010

  scaffold30|si     896781 GGTCACACCAAGGTCACTAGAGCCAATAAGACAAAAAAACGCCCATGGTA 896830
                                            i        i     i  i              
  scaffold9|siz       4011 GGTCACACCAAGGTCACCAGAGCCAACAAGACGAAGAAACGCCCATGGTA 4060

  scaffold30|si     896831 CCGAGACACTTTGCATCAAAAAGCATTCGATGACATTAAGACTTCAATTG 896880
                            i i     vv      -                i               
  scaffold9|siz       4061 CTGGGACACGGTGCATC-AAAAGCATTCGATGACGTTAAGACTTCAATTG 4109

  scaffold30|si     896881 CCAAGGATGTAGTCTTAGCCTATCCTGATTATTCAATGGAATTTGAGATA 896930
                                                    i                        
  scaffold9|siz       4110 CCAAGGATGTAGTCTTAGCCTATCCCGATTATTCAATGGAATTTGAGATA 4159

  scaffold30|si     896931 TATACTGATGCCTCGTCTAAACAACTTGGATCAGTTATCACCCAGGGTAA 896980
                                                                             
  scaffold9|siz       4160 TATACTGATGCCTCGTCTAAACAACTTGGATCAGTTATCACCCAGGGTAA 4209

  scaffold30|si     896981 TAGGCCCCTTGCGTTCTTCAGCAGGAAGCTGTCGACGACGCAACAGAAGT 897030
                                                                             
  scaffold9|siz       4210 TAGGCCCCTTGCGTTCTTCAGCAGGAAGCTGTCGACGACGCAACAGAAGT 4259

  scaffold30|si     897031 ACAGCATGACCAAACTAGAACTACTGGCCATAGTGGAAACACTCAAGGAG 897080
                                i     i                                      
  scaffold9|siz       4260 ACAGCGTGACCGAACTAGAACTACTGGCCATAGTGGAAACACTCAAGGAG 4309

  scaffold30|si     897081 TTCAAAGGCATGTTGTGGGGACAAAGATTAAAAGTCTACACAGACCATAA 897130
                                                                             
  scaffold9|siz       4310 TTCAAAGGCATGTTGTGGGGACAAAGATTAAAAGTCTACACAGACCATAA 4359

  scaffold30|si     897131 AAATCTAATCCAAGACGCCGTCGGATTAACCTCTGACCGTGTCTATTGAT 897180
                                              v                         ii   
  scaffold9|siz       4360 AAATCTAATCCAAGACGCCCTCGGATTAACCTCTGACCGTGTCTACCGAT 4409

  scaffold30|si     897181 GGAGATTGCTCCTCGAGGAATTTGGCCCCAAAATTGTTTACATTAAAGGC 897230
                                                        -                    
  scaffold9|siz       4410 GGAGATTGCTCCTCGAGGAATTTGGCCCC-AAATTGTTTACATTAAAGGC 4458

  scaffold30|si     897231 ACACATAACACTGTTGCCAACACCATCTCTCACTTAAGCATTGGACCAGT 897280
                            i                i  i         i    ii   i      i 
  scaffold9|siz       4459 ATACATAACACTGTTGCCGACGCCATCTCTCGCTTAGACATCGGACCAAT 4508

  scaffold30|si     897281 GCAGAATGAACACGAGAACTGGATGATGTTCACCAAATGCTGGTGTCATT 897330
                           i v  i   i                i                       
  scaffold9|siz       4509 ACCGAGTGAGCACGAGAACTGGATGACGTTCACCAAATGCTGGTGTCATT 4558

  scaffold30|si     897331 ACACCATGCAGGAAGAGAGTGCGATAGACACCAGTGCATACCAAGAGGAA 897380
                                     i                     vv                
  scaffold9|siz       4559 ACACCATGCAAGAAGAGAGTGCGATAGACACCTCTGCATACCAAGAGGAA 4608

  scaffold30|si     897381 ATGAATCTGGTGTTTGCAAACCGCAGTGAAGAAGATGTAATCTACCCGTT 897430
                                      i              i                       
  scaffold9|siz       4609 ATGAATCTGGTATTTGCAAACCGCAGCGAAGAAGATGTAATCTACCCGTT 4658

  scaffold30|si     897431 AACAGTACAAGAGATTGCAGAAGCACAAAAACTTGATGCCAGCTTCAAGA 897480
                                   i                     i              v    
  scaffold9|siz       4659 AACAGTACGAGAGATTGCAGAAGCACAAAAGCTTGATGCCAGCTTGAAGA 4708

  scaffold30|si     897481 TGCTTAAAGACCAGAACTCGGCACAATTGGTCGAAAGTACACATCTCCTA 897530
                           i i v         v     i                             
  scaffold9|siz       4709 CGTTGAAAGACCAGTACTCGACACAATTGGTCGAAAGTACACATCTCCTA 4758

  scaffold30|si     897531 TGTAAGGACGGAAAAATGGTCATTCCAAAAGATCTTCAACACCGTGCAGT 897580
                                                                             
  scaffold9|siz       4759 TGTAAGGACGGAAAAATGGTCATTCCAAAAGATCTTCAACACCGTGCAGT 4808

  scaffold30|si     897581 TAGTTGGTACCACCACTATCTACAGCACCCTGGACACACTAGATTCGAAG 897630
                                                                      i      
  scaffold9|siz       4809 TAGTTGGTACCACCACTATCTACAGCACCCTGGACACACTAGACTCGAAG 4858

  scaffold30|si     897631 AAACCCTTCGTGCTGCGATGTACTGGAAAGGTATGCAAAATACCGTCCGT 897680
                                                               i            v
  scaffold9|siz       4859 AAACCCTTCGTGCTGCGATGTACTGGAAAGGTATGCGAAATACCGTCCGG 4908

  scaffold30|si     897681 ATATATGTCAAAAACTGTCATGCATGCCAAGTCAACAAGAGGCATAAGCA 897730
                            v                                                
  scaffold9|siz       4909 AAATATGTCAAAAACTGTCATGCATGCCAAGTCAACAAGAGGCATAAGCA 4958

  scaffold30|si     897731 TAAGTACGGGAAACTCCCTACTAAATTCGCCATCACAAACCCTTGGGATG 897780
                                  -                                          
  scaffold9|siz       4959 TAAGTAC-GGAAACTCCCTACTAAATTCGCCATCACAAACCCTTGGGATG 5007

  scaffold30|si     897781 TACTATGTGTGGACCTTATTGGCCCATATACAATCAAAGGTAAAGATGGG 897830
                                                    i                        
  scaffold9|siz       5008 TACTATGTGTGGACCTTATTGGCCCGTATACAATCAAAGGTAAAGATGGG 5057

  scaffold30|si     897831 ACAGTAATTGATTTCATGTGTCTGACTATGATTGACCCAGCTTCTAGTTG 897880
                                                                          i  
  scaffold9|siz       5058 ACAGTAATTGATTTCATGTGTCTGACTATGATTGACCCAGCTTCTAGCTG 5107

  scaffold30|si     897881 GTTTGAAATAGTTGAACTACCAGTAATCACTGACGCGATTATTCCCCTGG 897930
                                                i           v                
  scaffold9|siz       5108 GTTTGAAATAGTTGAACTACCGGTAATCACTGAGGCGATTATTCCCCTGG 5157

  scaffold30|si     897931 ATACAAAAGGGCGGAAGGGTAAAAAGACCCATGAGCAACCTAAGTTAGCA 897980
                                                              v              
  scaffold9|siz       5158 ATACAAAAGGGCGGAAGGGTAAAAAGACCCATGAGGAACCTAAGTTAGCA 5207

  scaffold30|si     897981 TACTTTGATAAGTCATCAGCAATGATCAGCAACTTAGTGAACAAGACCTG 898030
                                      i                                      
  scaffold9|siz       5208 TACTTTGATAAATCATCAGCAATGATCAGCAACTTAGTGAACAAGACCTG 5257

  scaffold30|si     898031 GTTTAGTAGGTATCCACGTTGTCAATACATAATTTATGACAATGGGAGCG 898080
                                                                        i    
  scaffold9|siz       5258 GTTTAGTAGGTATCCACGTTGTCAATACATAATTTATGACAATGGAAGCG 5307

  scaffold30|si     898081 AATTCAAACTTCACTTCAAAGCCCTATGTGACTCATATGGGATCACGAGT 898130
                                                                             
  scaffold9|siz       5308 AATTCAAACTTCACTTCAAAGCCCTATGTGACTCATATGGGATCACGAGT 5357

  scaffold30|si     898131 AAGCCTACCAGTGTCAAGAATCCACAAGCGAATGCAATTCTAGAACGGGT 898180
                                                                          i  
  scaffold9|siz       5358 AAGCCTACCAGTGTCAAGAATCCACAAGCGAATGCAATTCTAGAACGAGT 5407

  scaffold30|si     898181 GCATCAGGTGATTTCATCGATACTCCGAACAGCTGAAATAGACATGGACC 898230
                                       v        i  -                      v  
  scaffold9|siz       5408 GCATCAGGTGATATCATCGATGCT-CGAACAGCTGAAATAGACATGGCCC 5456

  scaffold30|si     898231 CTTCAGTAGAGACAAGCGATATAGACAAGTTCGTGACAAACTTCGCTTGG 898280
                                                                i   v        
  scaffold9|siz       5457 CTTCAGTAGAGACAAGCGATATAGACAAGTTCGTGACGAACGTCGCTTGG 5506

  scaffold30|si     898281 GCCATTCACTCAGCATACCACACAGTACTTTAAAAGCCTCCCCAGGTGCA 898330
                                  i    i               --                    
  scaffold9|siz       5507 GCCATTCGCTCAACATACCACACAGTAC--TAAAAGCCTCCCCAGGTGCA 5554

  scaffold30|si     898331 GCCATCTTTGGACGGGGCATGTTGTTTGACATCCCCTTCCTGGCCGACTG 898380
                                           i         i                       
  scaffold9|siz       5555 GCCATCTTTGGACGGGACATGTTGTTCGACATCCCCTTCCTGGCCGACTG 5604

  scaffold30|si     898381 GAATAAAATTGTAGAATATAGGCAACACCAAACAGACCAAAACACAGAAT 898430
                                      v                                     i
  scaffold9|siz       5605 GAATAAAATTGGAGAATATAGGCAACACCAAACAGACCAAAACACAGAAC 5654

  scaffold30|si     898431 GGGAAAATAGCTCACATCGTGATTGGGACTACAAAGTTGGTGATCAAGTA 898480
                                          i                                  
  scaffold9|siz       5655 GGGAAAATAGCTCACGTCGTGATTGGGACTACAAAGTTGGTGATCAAGTA 5704

  scaffold30|si     898481 CTTCTTTAGAAAAGATGGTATACTCCGCAAAGGTGAAAGTAGATATGAAA 898530
                               -                                             
  scaffold9|siz       5705 CTTC-TTAGAAAAGATGGTATACTCCGCAAAGGTGAAAGTAGATATGAAA 5753

  scaffold30|si     898531 GTGATCCTTGGACTATCACATCAGTTCATACGAATGGCACCATCAGGATT 898580
                                                                             
  scaffold9|siz       5754 GTGATCCTTGGACTATCACATCAGTTCATACGAATGGCACCATCAGGATT 5803

  scaffold30|si     898581 CAACGTGAAACCAAATCAGAAAGACTGAATATACGAAGAGTTACACCTTT 898630
                                i i                          i               
  scaffold9|siz       5804 CAACGCGGAACCAAATCAGAAAGACTGAATATACAAAGAGTTACACCTTT 5853

  scaffold30|si     898631 TTTAACAACCAAACTTAAAACCGTATTCACTGTCAGTTTCAAAACGACAA 898680
                                                      v v                    
  scaffold9|siz       5854 TTTAACAACCAAACTTAAAACCGTATTAAATGTCAGTTTCAAAACGACAA 5903

  scaffold30|si     898681 AAACGGAATCTCCCTCTTCAAACAACACTTACTTGTTACACATGTTTAAC 898730
                                  v                         i                
  scaffold9|siz       5904 AAACGGACTCTCCCTCTTCAAACAACACTTACTCGTTACACATGTTTAAC 5953

  scaffold30|si     898731 AAACTTTTTAGTTTGTTATTGTTACTCTCATGAGAACCCATTTTTTTCAC 898780
                                        i                          -         
  scaffold9|siz       5954 AAACTTTTTAGTTCGTTATTGTTACTCTCATGAGAACCCA-TTTTTTCAC 6002

  scaffold30|si     898781 CTAAAAACACTTAGGTTTTTTTTTGGTTCCTTTTTTACCTGATACTTCTT 898830
                                          ---                            i v 
  scaffold9|siz       6003 CTAAAAACACTTAGG---TTTTTTGGTTCCTTTTTTACCTGATACTCCAT 6049

  scaffold30|si     898831 TCGTGGGGGCGAGTGACATAGGCCAAGAATCAGCTATTTTTGTACCCCTG 898880
                               -                                             
  scaffold9|siz       6050 TCGT-GGGGCGAGTGACATAGGCCAAGAATCAGCTATTTTTGTACCCCTG 6098

  scaffold30|si     898881 GGTGCAAAACCTAAATGGAGCATGAATCAGCCTTTTTTGTACCCCTGTGT 898930
                              i                                              
  scaffold9|siz       6099 GGTACAAAACCTAAATGGAGCATGAATCAGCCTTTTTTGTACCCCTGTGT 6148

  scaffold30|si     898931 ACAAAACCTAAATAGGAGCATTCTCAGGACCCCAAGTAGGAGAGTCCACC 898980
                                                                             
  scaffold9|siz       6149 ACAAAACCTAAATAGGAGCATTCTCAGGACCCCAAGTAGGAGAGTCCACC 6198

  scaffold30|si     898981 TCCCGACGGCATGGACTCCCCAACATGGAAGTTCAGAACCCCAAACAAGA 899030
                                                                             
  scaffold9|siz       6199 TCCCGACGGCATGGACTCCCCAACATGGAAGTTCAGAACCCCAAACAAGA 6248

  scaffold30|si     899031 CAACACCCTGGAGGAAGATCTAAGCATCTATCAGAAGGGTATGAAGAAAC 899080
                           v                                            v v  
  scaffold9|siz       6249 GAACACCCTGGAGGAAGATCTAAGCATCTATCAGAAGGGTATGAACATAC 6298

  scaffold30|si     899081 CATATTGTGTAGAAACCTACACCATGATCGTTTACATCGTTTGGATTGGA 899130
                                                            i                
  scaffold9|siz       6299 CATATTGTGTAGAAACCTACACCATGATCGTTTGCATCGTTTGGATTGGA 6348

  scaffold30|si     899131 ATGCAGTTCCACTGCCTTTCCATCCTCACAATAGTACAAAATATAGCT-A 899179
                                                                           - 
  scaffold9|siz       6349 ATGCAGTTCCACTGCCTTTCCATCCTCACAATAGTACAAAATATAGCTCA 6398

  scaffold30|si     899180 TAAAATCAAATCTTCGACACTT 899201
                                         i     i 
  scaffold9|siz       6399 TAAAATCAAATCTTTGACACCT 6420

Matrix = 20p45g.matrix
Kimura (with divCpGMod) = 3.08
Transitions / transversions = 1.83 (154/84)
Gap_init rate = 0.01 (37 / 6163), avg. gap size = 2.24 (83 / 37)


27089 8.20 0.70 0.50 scaffold30|size1839819 899215 902779 (933883) C scaffold9|size952703_(dbseq-nr_94)_[283613,290091]#LTR/Gypsy (2886) 3593 22 m_b132s001i32 103187

  scaffold30|si     899215 TCTGAGGTAGGAATACTTGCCCCATAGGAAAATGAGGGTACATATTTTGG 899264
                             v      i               i                        
C scaffold9|siz       3593 TCGGAGGTAAGAATACTTGCCCCATGGGAAAATGAGGGTACATATTTTGG 3544

  scaffold30|si     899265 ATGAATCGGGATCCAATCTAATGGTATAATAACCCATGTTTAAATCTAGG 899314
                                          i                                  
C scaffold9|siz       3543 ATGAATCGGGATCCAGTCTAATGGTATAATAACCCATGTTTAAATCTAGG 3494

  scaffold30|si     899315 GTTGTAGCGTAGGTAAATCCTTCTAGCTCTTGCATGACTGTACTGATTTT 899364
                                   i                         v               
C scaffold9|siz       3493 GTTGTAGCATAGGTAAATCCTTCTAGCTCTTGCAGGACTGTACTGATTTT 3444

  scaffold30|si     899365 GGGTAATGGAAATGGCTTTCGAACTAGTCGTTTATTTACTTCTCTAAAAT 899414
                                       i                                     
C scaffold9|siz       3443 GGGTAATGGAAACGGCTTTCGAACTAGTCGTTTATTTACTTCTCTAAAAT 3394

  scaffold30|si     899415 CAGTGAGAAAGCGTACAGTTCCATCTTGTTTTCCAGTGATAAATGATGGT 899464
                                                 i                           
C scaffold9|siz       3393 CAGTGAGAAAGCGTACAGTTCCGTCTTGTTTTCCAGTGATAAATGATGGT 3344

  scaffold30|si     899465 GACGCCCATTCCGGCTTGGGCTGATACTCTAACACTCCCAGGTAGCAAAA 899514
                                        ii i       v      v         v v   v  
C scaffold9|siz       3343 GACGCCCATTCCGATTCGGGCTGAAACTCTACCACTCCCAGTTCGCATAA 3294

  scaffold30|si     899515 TCTATTCAGTTCTTTGATAGTTGTTTCTTTGCCAGATTTGGGTACTGGGT 899564
                                                           v      v          
C scaffold9|siz       3293 TCTATTCAGTTCTTTGATAGTTGTTTCTTTGCAAGATTTTGGTACTGGGT 3244

  scaffold30|si     899565 GTGCCCTGCCATGATATGGCTTTGCGCCCTCCTTGAGTTCAAAGGACACG 899614
                           i    i                            i     i        i
C scaffold9|siz       3243 ATGCCTTGCCATGATATGGCTTTGCGCCCTCCTTAAGTTCGAAGGACACA 3194

  scaffold30|si     899615 GGCTCTGTGTTCCAATCACCTAGTGTTCTGTCAAAAAGTTCCTCAAATTC 899664
                                               i       i                     
C scaffold9|siz       3193 GGCTCTGTGTTCCAATCACCCAGTGTTCCGTCAAAAAGTTCCTCAAATTC 3144

  scaffold30|si     899665 TGTGAGTAACTCCAGCAACGAGTTTTGGTCTTGGAGACTGAGGTGAGTAC 899714
                                                                  v          
C scaffold9|siz       3143 TGTGAGTAACTCCAGCAACGAGTTTTGGTCTTGGAGACTTAGGTGAGTAC 3094

  scaffold30|si     899715 AATCGATGCTAATAATTGATTGGAGGTCTGCCTTCTTATAATTTGCATCT 899764
                              i i      i                     i               
C scaffold9|siz       3093 AATTGGTGCTAACAATTGATTGGAGGTCTGCCTTTTTATAATTTGCATCT 3044

  scaffold30|si     899765 AGGATTTTAACTACGCGCTGTGTTGCTTCCTGCGTACTTTGCAGTTCATT 899814
                                         v        i                  i       
C scaffold9|siz       3043 AGGATTTTAACTACCCGCTGTGTCGCTTCCTGCGTACTTTGCGGTTCATT 2994

  scaffold30|si     899815 TGCCATGCTGTTGTTAACAGCCCAGGC-TTGTCCAAGTTTGATGGGGTCA 899863
                                                      -  i             i     
C scaffold9|siz       2993 TGCCATGCTGTTGTTAACAGCCCAGGCTTTATCCAAGTTTGATGAGGTCA 2944

  scaffold30|si     899864 GACTATTGACATCTCTCATTGGCAAAATGATGTGATCAATGGTAATTTCT 899913
                                    ii                                v      
C scaffold9|siz       2943 GACTATTGATGTCTCTCATTGGCAAAATGATGTGATCAATGGTTATTTCT 2894

  scaffold30|si     899914 TTTGTTCGAAAATCTAGAACAATTCCGAGCTCTTTCATGGCTTGACATCC 899963
                                                                   i         
C scaffold9|siz       2893 TTTGTTCGAAAATCTAGAACAATTCCGAGCTCTTTCATGGTTTGACATCC 2844

  scaffold30|si     899964 AAGAATGAGGTCGAACACTGGCTTTGTTATCTTTTTCTTATCGTACTCTA 900013
                                           i         ii              i       
C scaffold9|siz       2843 AAGAATGAGGTCGAACGCTGGCTTTGCCATCTTTTTCTTATCATACTCTA 2794

  scaffold30|si     900014 CTATGTTGGGAGTCACTACGTACTCCTTACTGTTTGAATACTCAAAGAAC 900063
                              ii ii         ii               i               
C scaffold9|siz       2793 CTACATCAGGAGTCACTGTGTACTCCTTACTGTTCGAATACTCAAAGAAC 2744

  scaffold30|si     900064 CTTAAGTTAACTTTGCTCCTTCCTTTGGTTAGGAAGCTCCCATTCGATGT 900113
                           i       i    i                                ii  
C scaffold9|siz       2743 TTTAAGTTGACTTCGCTCCTTCCTTTGGTTAGGAAGCTCCCATTCGGCGT 2694

  scaffold30|si     900114 GTGCCAAGACTTTGGTACATGCCTAGCCAAGTAGGGAAAGCGTTTCTCCA 900163
                            i             i  v       i      -               i
C scaffold9|siz       2693 GCGCCAAGACTTTGGCACCTGCCTAGTCAAGTA-GGAAAGCGTTTCTCCG 2645

  scaffold30|si     900164 TTCCTTTTGCATGGAACAGGAGATCACCATCAGATCCACTGTCTAGTAGG 900213
                               i                                             
C scaffold9|siz       2644 TTCCCTTTGCATGGAACAGGAGATCACCATCAGATCCACTGTCTAGTAGG 2595

  scaffold30|si     900214 ATCCTGATGACTGTGTTACTGCTACGACGCCCTGTAGAGTGTTTGATGTT 900263
                                                v                     i   i  
C scaffold9|siz       2594 ATCCTGATGACTGTGTTACTGGTACGACGCCCTGTAGAGTGTTCGATATT 2545

  scaffold30|si     900264 CTTATGGGATGGATTTTCAGTTGCTTTGTAGCGTGCTTTTGCCACCACAG 900313
                               i   v            i     i          v   i  i    
C scaffold9|siz       2544 CTTACGGGCTGGATTTTCAGTCGCTTTATAGCGTGCTTGTGCTACTACAG 2495

  scaffold30|si     900314 TAGTGACCCACCTTTCTTTACCTGTCAAAGGGGGGCTCACGCTGTTGAAA 900363
                                   ii  i               ---    i    i  i      
C scaffold9|siz       2494 TAGTGACCTGCCCTTCTTTACCTGTCAA---GGGGTTCACACTATTGAAA 2448

  scaffold30|si     900364 AGGTCACCCAACAGTTTGGGGTCCAACAATTCGGTTATTTTTTC-CTCTG 900412
                                    i      i       i              v    -     
C scaffold9|siz       2447 AGGTCACCCGACAGTTCGGGGTCCGACAATTCGGTTATTGTTTCACTCTG 2398

  scaffold30|si     900413 TGTAAGGTTGGCTGGAAGATTTCCTAGTTCTTCTGCTGGATTTGAACTGA 900462
                                                      v        ii i  i    vvi
C scaffold9|siz       2397 TGTAAGGTTGGCTGGAAGATTTCCTAGGTCTTCTGCCAGGTTCGAACATG 2348

  scaffold30|si     900463 TATTGTTTGAACCAGAAAATGTTATGTTGGCACGTGGGGAAGTTTTAATC 900512
                            v                                                
C scaffold9|siz       2347 TCTTGTTTGAACCAGAAAATGTTATGTTGGCACGTGGGGAAGTTTTAATC 2298

  scaffold30|si     900513 GGACTAAGATAAGTGTTCATCATTTCATTACAATCGATTTTTCTACACAA 900562
                                                                    v        
C scaffold9|siz       2297 GGACTAAGATAAGTGTTCATCATTTCATTACAATCGATTTTACTACACAA 2248

  scaffold30|si     900563 TTTCTTAGTACTCCCCAACCCATCATCTCAGGATGAGTCTGAATCATCAC 900612
                                                         i                   
C scaffold9|siz       2247 TTTCTTAGTACTCCCCAACCCATCATCTCAAGATGAGTCTGAATCATCAC 2198

  scaffold30|si     900613 TGCCACTCATGTCTTGATGCTTTTGCTTCTTCTTTCTGATAGTGCGTTTC 900662
                             i          v        vi       i    i     i       
C scaffold9|siz       2197 TGTCACTCATGTCGTGATGCTTACGCTTCTTTTTTCCGATAGCGCGTTTC 2148

  scaffold30|si     900663 ATTTTCTTGTTGGACTTCGTAAGTTTGTCGATTTTAGCAGATAGCTGCAC 900712
                                            v                    i         i 
C scaffold9|siz       2147 ATTTTCTTGTTGGACTTGGTAAGTTTGTCGATTTTAGCGGATAGCTGCGC 2098

  scaffold30|si     900713 ATAGCTACTTCCTCCTCAAGCAGGTCTCTCTGGTCAACAAGAGTTTCCAT 900762
                                            i             i   v  i           
C scaffold9|siz       2097 ATAGCTACTTCCTCCTCGAGCAGGTCTCTCTAGTCCACGAGAGTTTCCAT 2048

  scaffold30|si     900763 TTGGTTTTCTCCCCTTGAAGCTTGACTTGGGGTCCCATTGGAGTCATACT 900812
                                                                  -          
C scaffold9|siz       2047 TTGGTTTTCTCCCCTTGAAGCTTGACTTGGGGTCCCATT-GAGTCATACT 1999

  scaffold30|si     900813 TCTGGCAATCTGGACTGTTGTGGGTGGTATGTGCGCACCCATGTTTCTTG 900862
                             i       i   v                     -             
C scaffold9|siz       1998 TCCGGCAATCCGGAGTGTTGTGGGTGGTATGTGCGC-CCCATGTTTCTTG 1950

  scaffold30|si     900863 CACAGAGAACAGTACTTCTCTGTGCGAAGTTTCTTTGGAATCCGGTCACT 900912
                             v                       iv       i-             
C scaffold9|siz       1949 CAGAGAGAACAGTACTTCTCTGTGCGGCGTTTCTTC-GAATCCGGTCACT 1901

  scaffold30|si     900913 -AAAGAGACCATCTTCTTCCTAGATGAGTTGTTAGACTTGGCTACAGTCT 900961
                           -                            i     v         i    
C scaffold9|siz       1900 AAAAGAGACCATCTTCTTCCTAGATGAGTCGTTAGCCTTGGCTACGGTCT 1851

  scaffold30|si     900962 TGGGTCCTTCTCCAACCTTCTCGGTGGGGTAGGCCTTCTCAATGCGTTCA 901011
                                              i                    i         
C scaffold9|siz       1850 TGGGTCCTTCTCCAACCTTTTCGGTGGGGTAGGCCTTCTCGATGCGTTCA 1801

  scaffold30|si     901012 AGGACTTTGAGAAATTCCCTGACACTATGTGGTACCAAGGCTCCACTGAG 901061
                                -       i            v           i           
C scaffold9|siz       1800 AGGAC-TTGAGAAGTTCCCTGACACTCTGTGGTACCAAAGCTCCACTGAG 1752

  scaffold30|si     901062 CTCATATTGGTCGTGCCAGTTCCTAGGAACCATCCTGAGGATGTGGCTTG 901111
                                       v                                     
C scaffold9|siz       1751 CTCATATTGGTCCTGCCAGTTCCTAGGAACCATCCTGAGGATGTGGCTTG 1702

  scaffold30|si     901112 CCAAGTCGGCATCATCAAACAGCCCGCATACTTTCATAGACCTTGCAGCC 901161
                                              ii              i     i        
C scaffold9|siz       1701 CCAAGTCGGCATCATCAAATGGCCCGCATACTTTCGTAGACTTTGCAGCC 1652

  scaffold30|si     901162 TTTGAAGAGTAAAACAGGCACGGCAAGAGTTCTACATACCCGTTATGGCG 901211
                                                           i            v    
C scaffold9|siz       1651 TTTGAAGAGTAAAACAGGCACGGCAAGAGTTCCACATACCCGTTAAGGCG 1602

  scaffold30|si     901212 TTGGATCCTCTGCACAAAGTCCCTGATGGGTACCCTGTCTTGTTTCTTCG 901261
                                                                 i v        i
C scaffold9|siz       1601 TTGGATCCTCTGCACAAAGTCCCTGATGGGTACCCTGTTTGGTTTCTTCA 1552

  scaffold30|si     901262 GCTCATTGCTGATATAGAAA-CGTTCCTGCTCCGCTGCATCAGTCCTTAA 901310
                             i          i      -                          v  
C scaffold9|siz       1551 GCCCATTGCTGATGTAGAAAGCGTTCCTGCTCCGCTGCATCAGTCCTGAA 1502

  scaffold30|si     901311 GACGGTCTGCAGATGCAACTGGACACACTCCTGAAAGGAGGTCCAAGATG 901360
                            i          i              i                      
C scaffold9|siz       1501 GGCGGTCTGCAGGTGCAACTGGACACATTCCTGAAAGGAGGTCCAAGATG 1452

  scaffold30|si     901361 CCAGGCATTTTGTGGGATGCTCAGTCCCATACACATCTGTCCAGGGTTTG 901410
                             i   i               i                         i 
C scaffold9|siz       1451 CCGGGCGTTTTGTGGGATGCTCGGTCCCATACACATCTGTCCAGGGTTCG 1402

  scaffold30|si     901411 CAGTTGATCTGTTCTCTGATGATGGTGGTCCAAGGAGGACGGGCAGTCTC 901460
                                   i  i  i ii i                v             
C scaffold9|siz       1401 CAGTTGATTTGCTCCCCAACGATGGTGGTCCAAGGACGACGGGCAGTCTC 1352

  scaffold30|si     901461 TGACAGTTGAGTGGAGTACTGCAGGAAGATCTCTTGGCCAGCGGACACTA 901510
                           i    i                         v                  
C scaffold9|siz       1351 CGACAATTGAGTGGAGTACTGCAGGAAGATCGCTTGGCCAGCGGACACTA 1302

  scaffold30|si     901511 GGGCCTCACTGGTGTGGAGTTTAGCAGCAGTTGCTTTGTTCCACGACTGG 901560
                                             v                               
C scaffold9|siz       1301 GGGCCTCACTGGTGTGGATTTTAGCAGCAGTTGCTTTGTTCCACGACTGG 1252

  scaffold30|si     901561 AGGACGGGGGGATTTTCATCCATCCCTTTGTACTTGGCTTTGGCCGCAGT 901610
                                     i          i        v                   
C scaffold9|siz       1251 AGGACGGGGGAATTTTCATCCGTCCCTTTGAACTTGGCTTTGGCCGCAGT 1202

  scaffold30|si     901611 GGCTGCAGTCAGTTTTGCCTCAGCCTTTTTGTCTGCCATACAGGCCTCTC 901660
                              i                         ii      v       i  - 
C scaffold9|siz       1201 GGCCGCAGTCAGTTTTGCCTCAGCCTTTTCATCTGCCTTACAGGCTTC-C 1153

  scaffold30|si     901661 CGTAATCCGTGTCTTAGCCTCTCTGGGAAATTATTTCCATCGAGGTCTGG 901710
                               i         v                                   
C scaffold9|siz       1152 CGTAGTCCGTGTCTAAGCCTCTCTGGGAAATTATTTCCATCGAGGTCTGG 1103

  scaffold30|si     901711 ACATGGTCGAGGAACTGTTCAGGACTTCCCTCGTCAAAGATGGTGATAGA 901760
                                  i                           i    i     i   
C scaffold9|siz       1102 ACATGGTTGAGGAACTGTTCAGGACTTCCCTCGTCGAAGACGGTGACAGA 1053

  scaffold30|si     901761 CAAGGTCATTTTGTTGGAGAACTTGATTTTGTTCATCACCTTTGGGGTGT 901810
                                               v            v  i     i       
C scaffold9|siz       1052 CAAGGTCATTTTGTTGGAGACCTTGATTTTGTTGATTACCTTCGGGGTGT 1003

  scaffold30|si     901811 CCATGGCAGTGGGAATGTAGGAAATGGGTGGCTTGGACCTCTCTGAACTC 901860
                                                             i      i        
C scaffold9|siz       1002 CCATGGCAGTGGGAATGTAGGAAATGGGTGGCTTAGACCTCCCTGAACTC 953

  scaffold30|si     901861 CGTTCACACTCCTGAGGCTTGATTCCTTCTGGGCTTGACTTGCTTGTTGA 901910
                                         v       v               i     v  i  
C scaffold9|siz        952 CGTTCACACTCCTGTGGCTTGAGTCCTTCTGGGCTTGATTTGCTGGTCGA 903

  scaffold30|si     901911 TATCCTTTTGATTGCCTCTCCAAGGGGAGTATTATAAAGCAAGGCCTTAA 901960
                           i     i  i        v        v          i         i 
C scaffold9|siz        902 CATCCTCTTAATTGCCTCGCCAAGGGGCGTATTATAAAACAAGGCCTTGA 853

  scaffold30|si     901961 AAATGGTCTTGGGTGCCCTGTTGAGGTTAGTTCAAAAAAG-AT------- 902002
                            i v                          i  i      -  -------
C scaffold9|siz        852 AGAAGGTCTTGGGTGCCCTGTTGAGGTTAGCTCGAAAAAGAATTTTTTTA 803

  scaffold30|si     902003 TTTTTTTATTTTTAAATTTTTCTTCTTCGCTTTCTATTGCTTGAAAGTCT 902052
                                                    v   vi  i    v           
C scaffold9|siz        802 TTTTTTTATTTTTAAATTTTTCTTCGTCGGCTTTTATTTCTTGAAAGTCT 753

  scaffold30|si     902053 TGCTTCCAACTATTTCGCGAGAATTCTCGATCACAAAATTAATCCGACTC 902102
                                                             i               
C scaffold9|siz        752 TGCTTCCAACTATTTCGCGAGAATTCTCGATCACGAAATTAATCCGACTC 703

  scaffold30|si     902103 GTAGGAATCCCCGATCGCAGAAGTCGATCGCTTGAAGATGATTGCTTA-A 902151
                                                       i   i    v v  i   v -i
C scaffold9|siz        702 GTAGGAATCCCCGATCGCAGAAGTCGATTGCTCGAAGTTTATCGCTGATG 653

  scaffold30|si     902152 TTCCCCAATTGCGGGATAAACTTTAGAGAGCTCGTTGATTGCAAAACTGA 902201
                           i  v ii  i       -v i   i          v   i  i    i v
C scaffold9|siz        652 CTCGCTGATCGCGGGAT-TATTTTGGAGAGCTCGTAGATCGCGAAACCGT 604

  scaffold30|si     902202 AGGAATTTGTCCATCGCAAAGATGATTTTGGAGAGATCGTTGATCGCGCA 902251
                                  i   v     iv  v          v i     i     i  -
C scaffold9|siz        603 AGGAATTCGTCGATCGCGTAGCTGATTTTGGATAAATCGTCGATCGTGC- 555

  scaffold30|si     902252 AAAAAAAGGTATTGTTGATGGGAAAAGTTAAAATTGCCACTCGCAAT-AA 902300
                                  v    i i  i  v                 i     i  -  
C scaffold9|siz        554 AAAAAAACGTATCGCTGGTGCGAAAAGTTAAAATTGCCGCTCGCGATAAA 505

  scaffold30|si     902301 AAAATTGTTAGGGTACCTCGTGTTGGAAGGGTTGGATGTTGGTGGCTTTG 902350
                                      v           i     i         i i        
C scaffold9|siz        504 AAAATTGTTAGCGTACCTCGTGTCGGAAGAGTTGGATGTCGATGGCTTTG 455

  scaffold30|si     902351 GTGCACAAAGGTTGCACCACAGTCATCTTAAGATAGTGACCTAAGCTG-- 902398
                               i i     i       i  i    vv            i   i --
C scaffold9|siz        454 GTGCGCGAAGGTCGCACCACGGTTATCTATAGATAGTGACCTGAGCCGAA 405

  scaffold30|si     902399 TTTTGTCTCAAACAAACATCACGCAAAAGT----GGTAGTTTCGACAGGT 902444
                           vv     vi   -   i       i   i ----     v   i      
C scaffold9|siz        404 AATTGTCGTAAA-AAATATCACGCGAAAATTATAGGTAGGTTCAACAGGT 356

  scaffold30|si     902445 GTCAAAGATTTGATTTTATGAGCTATATTTGAAACAATTGTGAGGATGGA 902494
                              i                          viv  v              
C scaffold9|siz        355 GTCGAAGATTTGATTTTATGAGCTATATTTTGTACTATTGTGAGGATGGA 306

  scaffold30|si     902495 AAGGCAGTGGAACTGCATTCCAATCCAAATGATGCAAACGATCATTGTGT 902544
                                                        i               v    
C scaffold9|siz        305 AAGGCAGTGGAACTGCATTCCAATCCAAACGATGCAAACGATCATGGTGT 256

  scaffold30|si     902545 AGATCCTACACACAAT-TGGTATGTTCATACCCTTCTTAATAG-TGTTCA 902592
                             i -i vi       -                   - i    -  i i 
C scaffold9|siz        255 AGGT-TTCTACACAATATGGTATGTTCATACCCTTC-TGATAGATGCTTA 208

  scaffold30|si     902593 GATTGTCCTCAAGGGTGTTCTCTTGTTTTGGGGTTCTGAACTTCAGTGTT 902642
                              iv     v              -                  vi    
C scaffold9|siz        207 GATCTTCCTCCAGGGTGTTCTCTTG-TTTGGGGTTCTGAACTTCCATGTT 159

  scaffold30|si     902643 GGGGAGTCCATGCTGTTGGGAGGTGGACTCTCCTACTGGGGAGTCCTGAG 902692
                                        i  i                    v   -        
C scaffold9|siz        158 GGGGAGTCCATGCCGTCGGGAGGTGGACTCTCCTACTTGGG-GTCCTGAG 110

  scaffold30|si     902693 AATGCTCCT-TTTAACTTTTGTACCCAGGGGTACAAAAAAGGCTGATACT 902741
                                    -    iv        v                      v v
C scaffold9|siz        109 AATGCTCCTATTTAGGTTTTGTACACAGGGGTACAAAAAAGGCTGATTCA 60

  scaffold30|si     902742 TGGCCTATGTCATGTTGTTGT--CCAAAGAACCTAAAATA 902779
                             vi i  - i v   -    --   ii ivv v      
C scaffold9|siz         59 TGCTCCAT-TTAGGTT-TTGTAGCCAGGGGTACAAAAATA 22

Matrix = 20p45g.matrix
Kimura (with divCpGMod) = 6.69
Transitions / transversions = 2.23 (201/90)
Gap_init rate = 0.01 (32 / 3564), avg. gap size = 1.34 (43 / 32)


1465 15.99 1.34 10.88 scaffold30|size1839819 902825 903196 (933466) C scaffold268|size245569_(dbseq-nr_108)_[63860,70236]#LTR/Gypsy (34) 6343 6004 m_b132s001i33 103188

  scaffold30|si     902825 CGCAAAAGTTATAGGTAGTTTCAACAGGTGTCGAAGATTTGAATTTTATG 902874
                              i   i              i              v    v       
C scaffold268|s       6343 CGCGAAAATTATAGGTAGTTTCGACAGGTGTCGAAGAATTGATTTTTATG 6294

  scaffold30|si     902875 AGCT-TATTTTGCTACAAGTGTAAGGATGGAAGGGCAGTGGAACTGCAAT 902923
                               -       - i v v   i         i                 
C scaffold268|s       6293 AGCTATATTTTG-TGCTATTGTGAGGATGGAAAGGCAGTGGAACTGCAAT 6245

  scaffold30|si     902924 TCCAATCCTCACAATGCAAATGAACATTGTGTAGA-TCCTACACAAAATT 902972
                           -   i   vv  i       i              - i        v  v
C scaffold268|s       6244 -CCAGTCCAAACGATGCAAACGAACATTGTGTAGACTTCTACACAATATG 6196

  scaffold30|si     902973 TTTATGTTTATACCCTTCTCAAGGTTATTCTCTCGTTTGGGGCTATGGAC 903022
                           v -    i           v  i --  ------    i ----  --- 
C scaffold268|s       6195 GT-ATGTCTATACCCTTCTGAAAG--AT------GTTTAG----AT---C 6162

  scaffold30|si     903023 TTCTGTGTTGGGGAGT-CCATGCCATTGGGAGTAGGGCAGTGGACTCCTG 903071
                              ii----iii    - iv vii   ----- i   ivv  i   i ii
C scaffold268|s       6161 TTCCA----AAAGAGTGCTCTCTTATT-----TGGGGTTCTGAACTTCCA 6121

  scaffold30|si     903072 TGTTGGGGAGTCCATGCCTTTTGGATCAGGGGCGGTGGACTCTCTT-CTT 903120
                                             ------i  --   v           i -   
C scaffold268|s       6120 TGTTGGGGAGTCCATGCC------GTC--GGGAGGTGGACTCTCCTACTT 6079

  scaffold30|si     903121 GGGGAGTCCTGAACATGATCCT-TTTAATTTGTGTACCTAGGGGTACAAA 903169
                               --      iv   v    -    iv  v      i           
C scaffold268|s       6078 GGGG--TCCTGAGAATGCTCCTATTTAGGTTTTGTACCCAGGGGTACAAA 6031

  scaffold30|si     903170 AGAGGCAGATTCTTGGCCTATGTCACT 903196
                            i    v                    
C scaffold268|s       6030 AAAGGCTGATTCTTGGCCTATGTCACT 6004

Matrix = 20p45g.matrix
Kimura (with divCpGMod) = 16.24
Transitions / transversions = 1.65 (33/20)
Gap_init rate = 0.11 (42 / 371), avg. gap size = 1.00 (42 / 42)


391 27.78 15.14 2.48 scaffold30|size1839819 903235 903485 (933177) genome_8_12320#DNA 957 1238 (19) m_b132s001i34 103189

  scaffold30|si     903235 ATGGAGGATTGATGAGGTGACAAAAA-GAGGACACAACAAAA---ATTGG 903280
                             v    v v    i  i        -    iv  i  v   ---   i 
  genome_8_1232        957 ATTGAGGCTAGATGGGGCGACAAAAACGAGGGGACGACCAAATATATTAG 1006

  scaffold30|si     903281 TCGGTCCAAAATTGTGGGCT-TAACCAAATTTTTAAAG---AAAATTAAT 903326
                            v i v-     v v     -i    vii ----i i ---    v iv 
  genome_8_1232       1007 TGGATA-AAAATGGGGGGCTACAACCCGGT----GAGGCAAAAAAATGCT 1051

  scaffold30|si     903327 CTACAGTAGGATTTCTGCAAGCCCTATTTCTTTCAAACAACCATCAAATT 903376
                               i v    v   v i vvi    iiv   v i i    i        
  genome_8_1232       1052 CTACGGGAGGAATTCAGTATCTCCTACCACTTGCGAGCAACTATCAAATT 1101

  scaffold30|si     903377 TGTTGA-----TGACA---------------------TGAACCTTTTTTT 903400
                               i ----- i   ---------------------     v      v
  genome_8_1232       1102 TGTTAAGTTGCTAACAAATTTGATCAAATTTGTTAGTTGAACGTTTTTTA 1151

  scaffold30|si     903401 AATTTGTTAATTCAGTTTGCCGGTCCGCTAATGT----CAGACAAAAATG 903446
                           v        i    v  i     v   v i  i ----i  iv i i  i
  genome_8_1232       1152 TATTTGTTAGTTCACTTCGCCGGACCGGTGATATTCTCTAGGGAGAGATA 1201

  scaffold30|si     903447 ATAAACAACTAACTCATTTGCTGTTGGCTGGTAACAAAT 903485
                           --   ii      vv    ivv     i  v vi     
  genome_8_1232       1202 --AAATGACTAACAAATTTAAAGTTGGTTGCTCGCAAAT 1238

Matrix = 20p45g.matrix
Kimura (with divCpGMod) = 31.07
Transitions / transversions = 1.12 (36/32)
Gap_init rate = 0.06 (14 / 250), avg. gap size = 3.21 (45 / 14)


647 27.90 4.56 1.85 scaffold30|size1839819 903486 903748 (932914) genome_5_1847#DNA 1 270 (9) m_b132s001i35 103190

  scaffold30|si     903486 AAGCGTGTACAACATAACTTCTGCCGAACCAATTTGACAAGAA--CAAGA 903533
                               v        v   i   i  v    ii     iv i   -- vi  
  genome_5_1847          1 AAGCCTGTACAACCTAATTTCCGCGGAACTGATTTGGGAGGAAACCCGGA 50

  scaffold30|si     903534 TATTGTATTTATCCAGCTCTATTGGAATAGGAATATCTCCTTGACCAATC 903583
                              v v  v     i  i -   v  v vv        ii ivi     v
  genome_5_1847         51 TATAGAATGTATCCGGCCC-ATTTGATTTTGAATATCTTTTCCGCCAATA 99

  scaffold30|si     903584 CAATCTAACAGGTGTCACTGACATTGTCTAAACACTTCACTTTCTGGCGT 903633
                           vi    vviv  i vv v v   ii i v   vi  vvi           
  genome_5_1847        100 GGATCTCTTTGGCGGAAATTACACCGCCAAAAAGCTGAGCTTTCTGGCGT 149

  scaffold30|si     903634 TCCACTGATACGA-ACACCTC-GTGTGCTTGACTTAGTCAT---TTTTAT 903678
                             v         v-v   i  -  v  --  iiv i   i ---   i  
  genome_5_1847        150 TCAACTGATACGCTCCACTTCAGTTTG--TGGTATGGTCGTCCGTTTCAT 197

  scaffold30|si     903679 TTTAGTTGCCAACAAAATGGAATTTA---TGAGAAAAAA--TGGCAGGAA 903723
                             iv  ii   --     v i  v  ---   v     i--    i    
  genome_5_1847        198 TTCCGTCACCA--AAAATTGGATATATCCTGACAAAAAGTTTGGCGGGAA 245

  scaffold30|si     903724 AATCTGTTCCCCTGAAATGAGGTTG 903748
                               v     v v     v      
  genome_5_1847        246 AATCAGTTCCGCGGAAATTAGGTTG 270

Matrix = 20p45g.matrix
Kimura (with divCpGMod) = 30.63
Transitions / transversions = 0.85 (33/39)
Gap_init rate = 0.04 (11 / 262), avg. gap size = 1.55 (17 / 11)


566 28.75 5.84 1.99 scaffold30|size1839819 903763 904053 (932609) C genome_10_3662#DNA (398) 302 1 m_b132s001i36 103191

  scaffold30|si     903763 CAAAAA----CACAGACACTCTAATATGTTCAAAAACATTCAATTATGTT 903808
                                 ----  v i iii  v  v           i       iiv   
C genome_10_366        302 CAAAAATGTTCAAAAATGTTCAAAAATGTTCAAAAATATTCAATCGAGTT 253

  scaffold30|si     903809 TGGCAGCAATAATCACATCTTTCCTAGAGAGTGGTC----TAAACAGTAT 903854
                                    ii   i v              --   ---- ii  v v  
C genome_10_366        252 TGGCAGCAACGATCGCTTCTTTCCTAGAGAG--GTCATACTGGACTGAAT 205

  scaffold30|si     903855 CAACAACAGTCCTACTGAAT-TAAGTTGGGAT---GTAAC-TTTTCCTTC 903899
                            ivii i   i   vi i  -  vi  v i  ---v    -  i  i  v
C genome_10_366        204 CGTTGATAGTTCTAACGGATATATATTTGAATCGCTTAACATTCTCTTTA 155

  scaffold30|si     903900 TCTCTGTC---TAAAGTTTTGCACAGAAAATTGTTCATACAGAGGATTGA 903946
                            i iiv  --- i    ivvvi i v  v  -i v i    ivi    v 
C genome_10_366        154 TTTTCTTCCGTTGAAGTCAGCTATATAACAT-ATACGTACAATAGATTTA 106

  scaffold30|si     903947 CATTATATTTTTGTGGGATCACTTCAGTCAATATCT-CTTGCCAAATTTT 903995
                           v   - iv           i    vvi  i      -  i          
C genome_10_366        105 AATT-TGATTTTGTGGGATTACTTGCATCGATATCTTCTCGCCAAATTTT 57

  scaffold30|si     903996 CCATTTTTGGGTCCTTTTCTTGATAATAATTCCTTCATTTCAAATTTGCT 904045
                             i vvvv    iv   - vvi   -  v       i  i         i
C genome_10_366         56 CCGTGAAAGGGTTATTT-CAAAATA-TACTTCCTTCGTTCCAAATTTGCC 9

  scaffold30|si     904046 GGGTTGTC 904053
                             i iv  
C genome_10_366          8 GGATCTTC 1

Matrix = 20p45g.matrix
Kimura (with divCpGMod) = 31.09
Transitions / transversions = 1.34 (47/35)
Gap_init rate = 0.04 (13 / 290), avg. gap size = 1.77 (23 / 13)


7467 19.38 4.42 2.37 scaffold30|size1839819 904617 906313 (930349) C scaffold170|size558746_(dbseq-nr_246)_[277812,288266]#LTR/Gypsy (5814) 4641 2911 m_b132s001i37 103192

  scaffold30|si     904617 CATTGGTTTGATCT-CACTGCAGATGAAAAACACCTCTAACCTCCCCGTA 904665
                                ii iv    -       i ii         vv             
C scaffold170|s       4641 CATTGACTCCATCTTCACTGCAAACAAAAAACACCGGTAACCTCCCCGTA 4592

  scaffold30|si     904666 CACTCGAATGTTCGGGGAGGTTACCGGAGCCCCCAGAATGGTATCTTCCA 904715
                                  i   v i                    i              i
C scaffold170|s       4591 CACTCGAGTGTACAGGGAGGTTACCGGAGCCCCCGGAATGGTATCTTCCG 4542

  scaffold30|si     904716 GTAACCTCCCGGTACACTTCTGTAACCCTCCGGTACACTAGTGTACAGGA 904765
                                    v                         v          i   
C scaffold170|s       4541 GTAACCTCCGGGTACACTTCTGTAACCCTCCGGTAAACTAGTGTACGGGA 4492

  scaffold30|si     904766 GAGTTACCGGAGTCTACCGGTGGGTTGCCGTAAATTTGAGACCAAAAGCA 904815
                            i                  vi    i   v              i  v 
C scaffold170|s       4491 GGGTTACCGGAGTCTACCGGGAGGTTACCGGAAATTTGAGACCAAGAGGA 4442

  scaffold30|si     904816 GCTGTCCGATTTATTTCTACGTACACTAGGAATTGGTACTTTTTTACAGG 904865
                              v  v                 iv                        
C scaffold170|s       4441 GCTTTCAGATTTATTTCTACGTACGATAGGAATTGGTACTTTTTTACAGG 4392

  scaffold30|si     904866 AAAACAGACTTCTCAGTAAGTCTTAGAATCAATATCAATCTAAGTAGTGG 904915
                                                                      v      
C scaffold170|s       4391 AAAACAGACTTCTCAGTAAGTCTTAGAATCAATATCAATCTAATTAGTGG 4342

  scaffold30|si     904916 CTATAACTGCATCACTTAGTAGCTAAAGAAATGTTTACCGGTGGCATACC 904965
                                       i          i   i                      
C scaffold170|s       4341 CTATAACTGCATTACTTAGTAGCCAAAAAAATGTTTACCGGTGGCATACC 4292

  scaffold30|si     904966 GGAAGTGTACAGGTGAGTTACCGGAAGTGTATGGGAGGGT---------- 905005
                                    ii  v i  v            i        ----------
C scaffold170|s       4291 GGAAGTGTATGGGAGGGTAACCGGAAGTGTACGGGAGGGTAACCGGAAGG 4242

  scaffold30|si     905006 ------------TACCGGAGTGTACTGGAGGGTTACCGGAAGTGTACCTG 905043
                           ------------   i    v    i              - ii    v 
C scaffold170|s       4241 TTACGGGAAGGCTACTGGAGAGTACCGGAGGGTTACCGGA-GCATACCGG 4193

  scaffold30|si     905044 AGGGTTACCGGAGCGT-ACGGGAGGGATACTGGGTCTGATA--TACTGTT 905090
                               i       i   -  i      v   ii  vvv v  --       
C scaffold170|s       4192 AGGGCTACCGGAACGTTACAGGAGGGTTACCAGGAGGGCTACCTACTGTT 4143

  scaffold30|si     905091 GGACTACAGTAAGATTGAGCGGAGTATGTGCAATTTATCCTTACTAGTAA 905140
                                   i   v -------         i        iii    i  v
C scaffold170|s       4142 GGACTACAATAATA-------GAGTATGTGTAATTTATCTCCACTAATAT 4100

  scaffold30|si     905141 AATTAAACATACTACATCATATAAATTCT--GGGCCCGCCCCTT-CATCA 905187
                                            i - i v   i --          vvi-    i
C scaffold170|s       4099 AATTAAACATACTACATTA-ACATATTTTAGGGGCCCGCCCAACACATCG 4051

  scaffold30|si     905188 TTCCAAAGAACGAGCCTTAATGCCACATAGGCCATAATTTCAGCGCCAAG 905237
                           i-   ---------  vv  v v    viv    v         v     
C scaffold170|s       4050 C-CCA---------CCAAAAGGACACAGGTGCCAAAATTTCAGCCCCAAG 4011

  scaffold30|si     905238 CTA----------AAAAACGATACTGCGGACCAT-CCA-CACCAAGGTAG 905275
                             i----------      i      i    v  -ii -           
C scaffold170|s       4010 CTGCTTCAAGATGAAAAACAATACTGTGGACAATATTATCACCAAGGTAG 3961

  scaffold30|si     905276 AAGAAAATTAAT-ATGTAATTGAA-CTAAGCTGAAATCAAAACAATAGTA 905323
                              i        -  i        -i          iv v      v   
C scaffold170|s       3960 AAGGAAATTAATTATATAATTGAAATTAAGCTGAAACAATAACAATCGTA 3911

  scaffold30|si     905324 AAATAGTTTGATTTCATCATAACTCACCTTAAAAATTTACATGC------ 905367
                            vi        i    --          v   i           ------
C scaffold170|s       3910 ATGTAGTTTGACTTCA--ATAACTCACCATAAGAATTTACATGCCTCTGC 3863

  scaffold30|si     905368 ----------TGGCTACAGGGCGGTGCCAGGCGGGATGCCAAACTCAGTC 905407
                           ----------    v   vi       v      i               
C scaffold170|s       3862 TGAACGTTGTTGGCAACACAGCGGTGCAAGGCGGAATGCCAAACTCAGTC 3813

  scaffold30|si     905408 TGTGGGCTGAGTTTCAGCCGTTCCCATGGCTGGCCTGAAAATAAATAGAT 905457
                                i         i  i         v           vv     -  
C scaffold170|s       3812 TGTGGACTGAGTTTCGGCTGTTCCCATGCCTGGCCTGAAATAAAATA-AT 3764

  scaffold30|si     905458 GGAAAATTAGATGTA--CAAAACAAGTGTAAAAATTATTG-AGTTCATAA 905504
                           v              --   i              v    - v i   i-
C scaffold170|s       3763 TGAAAATTAGATGTAGTCAAGACAAGTGTAAAAATAATTGTATTCCATG- 3715

  scaffold30|si     905505 TGACTCACC-CTGAAAGTATACCCCCCCCCTGCCCCTGCCAGTTGTTGTT 905553
                           ii       -  ivv i     i -------   v      iv i i   
C scaffold170|s       3714 CAACTCACCTCTATTAATATACTC-------GCCGCTGCCAAATATCGTT 3672

  scaffold30|si     905554 GGCTTAACGGCCATGGAAGGCGGGACGCCGAACTCAGTCTTTGGGCTAAG 905603
                              vvv     vi  v  i   ii iv  i          v      i  
C scaffold170|s       3671 GGCAACACGGCGGTGCAAAGCGAAATCCCAAACTCAGTCTGTGGGCTGAG 3622

  scaffold30|si     905604 TTTCAGCCATTTCGCCAGTAGGTCTGTAGTAAATGAATGTAAAAAAACTG 905653
                              iv vv     vvv v i  i     iivvv v   vv       ---
C scaffold170|s       3621 TTTTCGGGATTTCTGAACTGGGCCTGTAACTTTTTAATTGAAAAAAA--- 3575

  scaffold30|si     905654 ACATGTGCCGTGTAAAATATAGTGAAAAAGGTTGAGTTCATCATAACTCA 905703
                                  ii v   v    vi         i -      i v v      
C scaffold170|s       3574 ACATGTGTTGAGTATAATAGGGTGAAAAAGAT-GAGTTCGTGAAAACTCA 3526

  scaffold30|si     905704 CCCCGAAATTATACCTGCTGCTGCCAATTGTTCTTGGCTACTCGGCGGTA 905753
                               v   v         ii                  v  v i     v
C scaffold170|s       3525 CCCCCAAAATATACCTGCCACTGCCAATTGTTCTTGGCAACACAGCGGTC 3476

  scaffold30|si     905754 CCAGGCATGAGGGCAAACTCAGTTTGTGGCTTGAGTTTCAGACATTCCCG 905803
                            v    ivi v v v        i     vi          vv   i vv
C scaffold170|s       3475 CGAGGCGGAATGCCTAACTCAGTCTGTGGACTGAGTTTCAGCGATTTCGC 3426

  scaffold30|si     905804 TGGTAGGCCTGTAAATATGTAATTGAAAAAAA-TTGACGTGTGGTGAGTA 905852
                           ii    i       v  vv             -  i  iii  v      
C scaffold170|s       3425 CAGTAGACCTGTAACTAATTAATTGAAAAAAAATTAACACATGTTGAGTA 3376

  scaffold30|si     905853 AAACTTGGTAGAAAAGGTTGAGTCCATCAGAACTTACCCTAGAAATATAC 905902
                           v  ivv   -     i v     i   v i    i    ivi        
C scaffold170|s       3375 TAATAGGGT-GAAAAAGATGAGTTCATGAAAACTCACCCCCAAAATATAC 3327

  scaffold30|si     905903 CCGCTGCTGCCCATTGTGGTTGGCTAGATGACGGGGCCAGGCGGGTAGAC 905952
                               i      v     vv     v v i i   vv v v    ivv v 
C scaffold170|s       3326 CCGCCGCTGCCAATTGTTCTTGGCAACACGGCGGTCCAATGCGGAATGCC 3277

  scaffold30|si     905953 TAACTCAGTCTGTGGGCTGAGTTTCAGCCATTTTGCCAGTGGGCCTGTGA 906002
                                          i         i  v           i i     i 
C scaffold170|s       3276 TAACTCAGTCTGTGGACTGAGTTTCGGCGATTTTGCCAGTAGACCTGTAA 3227

  scaffold30|si     906003 ATATTTAATTGAAAAAAATTGACATGTGGTGAGTATAATATTG-AAAAAA 906051
                           v  v                i       v      i    v  -i     
C scaffold170|s       3226 CTAATTAATTGAAAAAAATTAACATGTGTTGAGTACAATAGTGTGAAAAA 3177

  scaffold30|si     906052 GGGCAAGTTCATCATAACTCACCTTTAAAA-ATTGACACGCTGCTGCCAA 906100
                           i iii v     v vv       iii    -  --  vv  ii       
C scaffold170|s       3176 AGATGATTTCATGAATACTCACCCCCAAAATAT--ACCGGCCACTGCCAA 3129

  scaffold30|si     906101 TTGATCTTGGCTACACGGCGGTGCCAGGCGGGAGGGCTAACTCAGTCTGT 906150
                              v      iv   i    i v v    i i v v              
C scaffold170|s       3128 TTGTTCTTGGTAACATGGCGATCCAAGGCAGAATGCCTAACTCAGTCTGT 3079

  scaffold30|si     906151 GGGCTGAGTTTCGGCCATT--GG--GGGGCCCCCTTTTTATTTTTTTTTA 906196
                             i            v   -- i-- vi v  iv vvi     vv  vv 
C scaffold170|s       3078 GGACTGAGTTTCGGCGATTTCGACCGTAGACCTGTAACTATTTAATTGAA 3029

  scaffold30|si     906197 AAAAATTTTTGTGGGGTGGTTTTTAAAAGGGAAAA---GGAGAGTTTATT 906243
                             vi   vvii  v    iv v viviiv v i  --- i      --  
C scaffold170|s       3028 AATGATTGACATGTGGTGAGTATAGTGGTGTAGAACATGAAGAGTT--TT 2981

  scaffold30|si     906244 AAA-A-CTCACCTTAAAAATTGAGCCGCCACTGCCAATTGTTGTTGGCAA 906291
                              - -  i   iiv v   vv v v  ii            v       
C scaffold170|s       2980 AAATATCTTACCCCCACAATATACCGGCTGCTGCCAATTGTTCTTGGCAA 2931

  scaffold30|si     906292 CATGGCAGTGACCTAAGCTGAA 906313
                                 i  --  v i  v   
C scaffold170|s       2930 CATGGCGGT--CCAAGGCGGAA 2911

Matrix = 20p45g.matrix
Kimura (with divCpGMod) = 21.42
Transitions / transversions = 0.98 (159/162)
Gap_init rate = 0.04 (66 / 1696), avg. gap size = 1.76 (116 / 66)


59124 0.42 0.37 0.14 scaffold30|size1839819 906300 912741 (923921) C scaffold89|size764991_(dbseq-nr_709)_[206713,213169]#LTR/Gypsy (0) 6457 1 m_b132s001i38 103193

  scaffold30|si     906300 TGACCTAAGCTGAAAAGTATTAAAAAATCTTGACGTGGGCTTTTCAGCTT 906349
                                                            i                
C scaffold89|si       6457 TGACCTAAGCTGAAAAGTATTAAAAAATCTTGATGTGGGCTTTTCAGCTT 6408

  scaffold30|si     906350 TGTTATTTT-GTGAGTTAATTTAGATCATATTGTGAATTAACAATCCACC 906398
                                    -                                        
C scaffold89|si       6407 TGTTATTTTTGTGAGTTAATTTAGATCATATTGTGAATTAACAATCCACC 6358

  scaffold30|si     906399 ATGATGAACCATGATGAAGCAAACATGCTTCATTTTGGCAAAACGAAACT 906448
                                                                             
C scaffold89|si       6357 ATGATGAACCATGATGAAGCAAACATGCTTCATTTTGGCAAAACGAAACT 6308

  scaffold30|si     906449 ATGTAGAGATCCCTGTAGAACTGGTACATTTCAGTGCTAAAGACACAGTG 906498
                                                                             
C scaffold89|si       6307 ATGTAGAGATCCCTGTAGAACTGGTACATTTCAGTGCTAAAGACACAGTG 6258

  scaffold30|si     906499 AGAGCTCTCTTGTATCTTACAGTGATGGATCTCTACTTCATCTTCAAGTG 906548
                                                                             
C scaffold89|si       6257 AGAGCTCTCTTGTATCTTACAGTGATGGATCTCTACTTCATCTTCAAGTG 6208

  scaffold30|si     906549 ATGTGGATTCTGTGTCAGTATTTCCTGACTCAGAGCACCTTGTCCCAAAT 906598
                                                                             
C scaffold89|si       6207 ATGTGGATTCTGTGTCAGTATTTCCTGACTCAGAGCACCTTGTCCCAAAT 6158

  scaffold30|si     906599 GGTATTTTTGGGTAATGAAACAATTCTTGCTATTTAGCAAGACTGCAAAA 906648
                                                                             
C scaffold89|si       6157 GGTATTTTTGGGTAATGAAACAATTCTTGCTATTTAGCAAGACTGCAAAA 6108

  scaffold30|si     906649 CTTAGGGGATGTCCAGCATCTCCTAAGAAATTAAGGGTATCTTTCAGGTA 906698
                                                                             
C scaffold89|si       6107 CTTAGGGGATGTCCAGCATCTCCTAAGAAATTAAGGGTATCTTTCAGGTA 6058

  scaffold30|si     906699 CTCTTAGAGTACTGTTTTAGAGTAGATAATTGGCCTATGTCACTCGCCCC 906748
                                                                             
C scaffold89|si       6057 CTCTTAGAGTACTGTTTTAGAGTAGATAATTGGCCTATGTCACTCGCCCC 6008

  scaffold30|si     906749 ACGAATGGAGAATCAGGTGAGTCGTGTAAAAAACCTTTTCATTGAAAGGA 906798
                                                                             
C scaffold89|si       6007 ACGAATGGAGAATCAGGTGAGTCGTGTAAAAAACCTTTTCATTGAAAGGA 5958

  scaffold30|si     906799 AAAACATCAGGCTTTTGTTGTAATGGAAAACACTTGTATATGACAAGGCG 906848
                                                                          i  
C scaffold89|si       5957 AAAACATCAGGCTTTTGTTGTAATGGAAAACACTTGTATATGACAAGACG 5908

  scaffold30|si     906849 TTCCGACTTTGTAGTGACTACGAAGTAAAGGTTGTAAGCGTAAGTGTTT- 906897
                                                                            -
C scaffold89|si       5907 TTCCGACTTTGTAGTGACTACGAAGTAAAGGTTGTAAGCGTAAGTGTTTT 5858

  scaffold30|si     906898 GTGGAGAGAGGAGTTTTAGAGTGATTAACTGACAGTATTTGTTTTTAAGT 906947
                                                                             
C scaffold89|si       5857 GTGGAGAGAGGAGTTTTAGAGTGATTAACTGACAGTATTTGTTTTTAAGT 5808

  scaffold30|si     906948 GTCTGCAGTGTCAAAGTATGGTGTTACTCTCCTAATATTCAATCGTTCTG 906997
                                                                             
C scaffold89|si       5807 GTCTGCAGTGTCAAAGTATGGTGTTACTCTCCTAATATTCAATCGTTCTG 5758

  scaffold30|si     906998 ATTTTGTTCCGCGGTGAACCCTGATTGTACCATTCGTATGGACTGTAGAT 907047
                                                                             
C scaffold89|si       5757 ATTTTGTTCCGCGGTGAACCCTGATTGTACCATTCGTATGGACTGTAGAT 5708

  scaffold30|si     907048 ATAGTCCAAGGATCTTTATGGTATTTGCTTTCAGATTTGCGGAGGATACC 907097
                                                                             
C scaffold89|si       5707 ATAGTCCAAGGATCTTTATGGTATTTGCTTTCAGATTTGCGGAGGATACC 5658

  scaffold30|si     907098 TTCTTTGCGAAGAAGTACTTTGTCACCAACCTTGTAATCCCAATCG--GC 907145
                                                                         --  
C scaffold89|si       5657 TTCTTTGCGAAGAAGTACTTTGTCACCAACCTTGTAATCCCAATCGACGC 5608

  scaffold30|si     907146 GAGACTTGTTTTCACGTTCGGTATTGCGATCGGTTTGGCGTTGCCTGTGA 907195
                                                                             
C scaffold89|si       5607 GAGACTTGTTTTCACGTTCGGTATTGCGATCGGTTTGGCGTTGCCTGTGA 5558

  scaffold30|si     907196 TCTCCTATTTTGTTCCAGTCAGCCAGGAAGGGAATGTCAAACAGCATGTC 907245
                                                                             
C scaffold89|si       5557 TCTCCTATTTTGTTCCAGTCAGCCAGGAAGGGAATGTCAAACAGCATGTC 5508

  scaffold30|si     907246 CCTACCAAATATTGCTGCACCTGGAGAGGCTTTGAGTACTGTGTGGTATG 907295
                                                                             
C scaffold89|si       5507 CCTACCAAATATTGCTGCACCTGGAGAGGCTTTGAGTACTGTGTGGTATG 5458

  scaffold30|si     907296 TGGAGCGAGCGGCCCATGCAGCATCTGTGAGGAAGTCTGCGATGTCACTA 907345
                                   i                                         
C scaffold89|si       5457 TGGAGCGAACGGCCCATGCAGCATCTGTGAGGAAGTCTGCGATGTCACTA 5408

  scaffold30|si     907346 GGTGTCACTGTATTGGCCATGTCTAATTCAGTGGTGCGGAGCATTGTCAT 907395
                                                              i              
C scaffold89|si       5407 GGTGTCACTGTATTGGCCATGTCTAATTCAGTGGTACGGAGCATTGTCAT 5358

  scaffold30|si     907396 GATTACTTGATGCATCCGTTCTAGTATTGCGTTTGCTTGAGGGTTCTTGA 907445
                                                                             
C scaffold89|si       5357 GATTACTTGATGCATCCGTTCTAGTATTGCGTTTGCTTGAGGGTTCTTGA 5308

  scaffold30|si     907446 TGCTGGTTGGCTTACGCTTGATACCGTATGAATCACATAAGGTTT-GAAA 907494
                                                                        -    
C scaffold89|si       5307 TGCTGGTTGGCTTACGCTTGATACCGTATGAATCACATAAGGTTTCGAAA 5258

  scaffold30|si     907495 TTGAGCTTGAACTTCGCTTCCATTGTCGTAAATGATTACTTGACAACGTG 907544
                                        -                                    
C scaffold89|si       5257 TTGAGCTTGAACT-CGCTTCCATTGTCGTAAATGATTACTTGACAACGTG 5209

  scaffold30|si     907545 GGTAGCGGCTAAACCAGATCTTGTTAACTAAGGAGCCTACCTGTGCTGAT 907594
                               i                                             
C scaffold89|si       5208 GGTAACGGCTAAACCAGATCTTGTTAACTAAGGAGCCTACCTGTGCTGAT 5159

  scaffold30|si     907595 GATTTATCAAAGTAAGCTTCCTTAGGTTTATTATGTGTGTTAGTACCCTT 907644
                                                                             
C scaffold89|si       5158 GATTTATCAAAGTAAGCTTCCTTAGGTTTATTATGTGTGTTAGTACCCTT 5109

  scaffold30|si     907645 GCGGCCCTTTTTACCCGTGGGAGCAACAGAAGTCACTTCTGTAACCGGTA 907694
                                      -                                      
C scaffold89|si       5108 GCGGCCCTTTT-ACCCGTGGGAGCAACAGAAGTCACTTCTGTAACCGGTA 5060

  scaffold30|si     907695 GTTCCACAATCTCGAACCAACTGGTTGCTGGATCTATCATTGTGACACAC 907744
                                                                             
C scaffold89|si       5059 GTTCCACAATCTCGAACCAACTGGTTGCTGGATCTATCATTGTGACACAC 5010

  scaffold30|si     907745 ATAAAGTCAATTTCAGTGCCGTCTTTGCCCTTGAGGGTGTATGGTCCTAT 907794
                                                           v                 
C scaffold89|si       5009 ATAAAGTCAATTTCAGTGCCGTCTTTGCCCTTTAGGGTGTATGGTCCTAT 4960

  scaffold30|si     907795 TAGGTCCACACAGAGTACTTCCCAGGGGTTGGAAACAACCAATTTTGTAG 907844
                                                                             
C scaffold89|si       4959 TAGGTCCACACAGAGTACTTCCCAGGGGTTGGAAACAACCAATTTTGTAG 4910

  scaffold30|si     907845 GTAATTTACCATACTTACGTTGGCGTCGTTTGTTGACTTGGCATTTATGA 907894
                                                                             
C scaffold89|si       4909 GTAATTTACCATACTTACGTTGGCGTCGTTTGTTGACTTGGCATTTATGA 4860

  scaffold30|si     907895 CAATTTTTGACGAAGGTGCGAACAGAGCGTCGCAAACCTTTCCAATACAT 907944
                                                                             
C scaffold89|si       4859 CAATTTTTGACGAAGGTGCGAACAGAGCGTCGCAAACCTTTCCAATACAT 4810

  scaffold30|si     907945 CGCAGCGCGAAGAGTCTCTTCGAGGCGAGTAGTCCC-GGATGCTGCAGGT 907993
                                                   i           -             
C scaffold89|si       4809 CGCAGCGCGAAGAGTCTCTTCGAGACGAGTAGTCCCCGGATGCTGCAGGT 4760

  scaffold30|si     907994 AGTGATGGTACCACTGTACTGCTCGCTGCTGGAGTTCCTGTGGGATGACA 908043
                                                                             
C scaffold89|si       4759 AGTGATGGTACCACTGTACTGCTCGCTGCTGGAGTTCCTGTGGGATGACA 4710

  scaffold30|si     908044 AGCTTGCCATCTTTGCACAGTACTTGAACATTTTCTACCAGCTGAGGTTT 908093
                                                                             
C scaffold89|si       4709 AGCTTGCCATCTTTGCACAGTACTTGAACATTTTCTACCAGCTGAGGTTT 4660

  scaffold30|si     908094 GTACTTCTCAAGCAGGCTGAGTTTGTCCAGCGTTTTATCCGTGTGTTGAG 908143
                                                                             
C scaffold89|si       4659 GTACTTCTCAAGCAGGCTGAGTTTGTCCAGCGTTTTATCCGTGTGTTGAG 4610

  scaffold30|si     908144 CTGCGGCAATCTCCCGAACTGTCAGGGGATATATTGCATTCTCTTCGCTG 908193
                                                                             
C scaffold89|si       4609 CTGCGGCAATCTCCCGAACTGTCAGGGGATATATTGCATTCTCTTCGCTG 4560

  scaffold30|si     908194 CGGTTGGCAAACACAAAGTTCATGAGGTCTGAGTGGTTGTCTGGTGATGG 908243
                                                                             
C scaffold89|si       4559 CGGTTGGCAAACACAAAGTTCATGAGGTCTGAGTGGTTGTCTGGTGATGG 4510

  scaffold30|si     908244 GTCCTCTTCTGATTGCATAGTGTAATAACACCAGCATTTTGTGAAGGTCA 908293
                                                                             
C scaffold89|si       4509 GTCCTCTTCTGATTGCATAGTGTAATAACACCAGCATTTTGTGAAGGTCA 4460

  scaffold30|si     908294 TCCAGTTTTCCTTGATGTCCACTGCTGGACCAAAGTCAAGGCGTGAAATC 908343
                                                                             
C scaffold89|si       4459 TCCAGTTTTCCTTGATGTCCACTGCTGGACCAAAGTCAAGGCGTGAAATC 4410

  scaffold30|si     908344 GCATCCGCAACTGTGTTGTGGATTCCTTTGATGTACACGATTTCAGGACC 908393
                                                                             
C scaffold89|si       4409 GCATCCGCAACTGTGTTGTGGATTCCTTTGATGTACACGATTTCAGGACC 4360

  scaffold30|si     908394 ATATTCCTCTAGCAGTAAACGCCAGCGGTAAACCCTGTCACAGGTCAATC 908443
                                                                             
C scaffold89|si       4359 ATATTCCTCTAGCAGTAAACGCCAGCGGTAAACCCTGTCACAGGTCAATC 4310

  scaffold30|si     908444 CGAGTGCATCTTGCATGAGGTTCTTGTGGTCTGTGTAGACTACAATTCGT 908493
                                                                             
C scaffold89|si       4309 CGAGTGCATCTTGCATGAGGTTCTTGTGGTCTGTGTAGACTACAATTCGT 4260

  scaffold30|si     908494 TGGCCCCACAGCATCCCTTTGAACTCTTTGAGTGTCTCAACAATGGCTAG 908543
                                                                             
C scaffold89|si       4259 TGGCCCCACAGCATCCCTTTGAACTCTTTGAGTGTCTCAACAATGGCTAG 4210

  scaffold30|si     908544 AAGTTCAATTTCGGTTACGCTGTACTTTTGCTGACAGACAGAGAGTTTTC 908593
                                                                             
C scaffold89|si       4209 AAGTTCAATTTCGGTTACGCTGTACTTTTGCTGACAGACAGAGAGTTTTC 4160

  scaffold30|si     908594 TGCTGAAAAAAGCTATTGGC-GGTTGCTCTGAGTAATGGCGGCTCCAAGT 908642
                                     -         -                 i           
C scaffold89|si       4159 TGCTGAAAAA-GCTATTGGCCGGTTGCTCTGAGTAATGACGGCTCCAAGT 4111

  scaffold30|si     908643 TGTCTCTTGGATCCATCAGTATAGATCTCAAACCCTTTTGAGTAATCAGG 908692
                                                                             
C scaffold89|si       4110 TGTCTCTTGGATCCATCAGTATAGATCTCAAACCCTTTTGAGTAATCAGG 4061

  scaffold30|si     908693 GTAGGCCAAGGACACATCTTTTGCAATAGTGGCCTTTACATCATCGAATG 908742
                                                                             
C scaffold89|si       4060 GTAGGCCAAGGACACATCTTTTGCAATAGTGGCCTTTACATCATCGAATG 4011

  scaffold30|si     908743 CTTTTTGATGTTCGTTAGTCCATTTCCATGGTTTCTTTTTTACCTTGAGG 908792
                                                                             
C scaffold89|si       4010 CTTTTTGATGTTCGTTAGTCCATTTCCATGGTTTCTTTTTTACCTTGAGG 3961

  scaffold30|si     908793 AGTTTGGACTTCTTGGTGTGACCACACTCGCCGACTAGGCTTGTGAGTGG 908842
                                                                             
C scaffold89|si       3960 AGTTTGGACTTCTTGGTGTGACCACACTCGCCGACTAGGCTTGTGAGTGG 3911

  scaffold30|si     908843 GGCAAGCATTTCGCTGCGTCTTGCCCAAAGATCTCGATAGTATTGGACCA 908892
                                                                             
C scaffold89|si       3910 GGCAAGCATTTCGCTGCGTCTTGCCCAAAGATCTCGATAGTATTGGACCA 3861

  scaffold30|si     908893 TGCCAAGGAATCTACGGAGGTCTTTGACATTTTTGGGCGGTGTCAGTGCA 908942
                                                                             
C scaffold89|si       3860 TGCCAAGGAATCTACGGAGGTCTTTGACATTTTTGGGCGGTGTCAGTGCA 3811

  scaffold30|si     908943 AGTATCGACTGTACCTTCTTGGGTTGTGGTTTTATACCATCTCGTGAGAG 908992
                                                                             
C scaffold89|si       3810 AGTATCGACTGTACCTTCTTGGGTTGTGGTTTTATACCATCTCGTGAGAG 3761

  scaffold30|si     908993 TATGTACCCAAGATATTCTGTTTCTATGGCACAGAAGTTTGATTTGCGAG 909042
                                                                             
C scaffold89|si       3760 TATGTACCCAAGATATTCTGTTTCTATGGCACAGAAGTTTGATTTGCGAG 3711

  scaffold30|si     909043 CATTGACTTTCAAGTTCGCATCTTGCAGTCTGGAGAGGACCAATTCCAAT 909092
                                                                             
C scaffold89|si       3710 CATTGACTTTCAAGTTCGCATCTTGCAGTCTGGAGAGGACCAATTCCAAT 3661

  scaffold30|si     909093 TTAGCCAGGTGGTCTTCCAGGGTTCCCTTTGTGATGCATAATAGATCATC 909142
                                                                             
C scaffold89|si       3660 TTAGCCAGGTGGTCTTCCAGGGTTCCCTTTGTGATGCATAATAGATCATC 3611

  scaffold30|si     909143 AATGTAAGCTCTTACGAACTCAAGGGTGGCCATTAGTTCCGTCATTTTTG 909192
                                                                             
C scaffold89|si       3610 AATGTAAGCTCTTACGAACTCAAGGGTGGCCATTAGTTCCGTCATTTTTG 3561

  scaffold30|si     909193 ATTGAAAAATGTCAGGAGAACCAGCAATACCCATTGGTAACCTGAGGTAA 909242
                                                                             
C scaffold89|si       3560 ATTGAAAAATGTCAGGAGAACCAGCAATACCCATTGGTAACCTGAGGTAA 3511

  scaffold30|si     909243 GAGTATTTACCCCATGGAAATATAATGGTGCAGATTTTGGATGCATCTGG 909292
                                                                             
C scaffold89|si       3510 GAGTATTTACCCCATGGAAATATAATGGTGCAGATTTTGGATGCATCTGG 3461

  scaffold30|si     909293 ATCCAACCTAATGGTGTAATAGCCCATGTTTAAATCAAGGGCAGTTGCAA 909342
                                                                             
C scaffold89|si       3460 ATCCAACCTAATGGTGTAATAGCCCATGTTTAAATCAAGGGCAGTTGCAA 3411

  scaffold30|si     909343 AAGTGAATCCTTCTAGCTCCTGCATGACTGTGCTAATTTTAGGTAGCGGG 909392
                                                                        i    
C scaffold89|si       3410 AAGTGAATCCTTCTAGCTCCTGCATGACTGTGCTAATTTTAGGTAACGGG 3361

  scaffold30|si     909393 AATGGTTTTCTAACTATTCTTTTGTTTACTTCTCTAAAATCACTTAAGAA 909442
                                                                             
C scaffold89|si       3360 AATGGTTTTCTAACTATTCTTTTGTTTACTTCTCTAAAATCACTTAAGAA 3311

  scaffold30|si     909443 GCGTACAGTCTGATCTTTCTTTGGTACTATGAATGAGGGTGAAGCCCATT 909492
                           i                                                 
C scaffold89|si       3310 ACGTACAGTCTGATCTTTCTTTGGTACTATGAATGAGGGTGAAGCCCATT 3261

  scaffold30|si     909493 CAGATGCGGGCTGCCACTCTAGTACGCCCAGGTCACACAGTCTTTTGAGC 909542
                                                                             
C scaffold89|si       3260 CAGATGCGGGCTGCCACTCTAGTACGCCCAGGTCACACAGTCTTTTGAGC 3211

  scaffold30|si     909543 TCTTTCATGAGAGTCTCTTTGAGTGAGTGAGGTACTGGGTAAGCTCTGCC 909592
                                                                             
C scaffold89|si       3210 TCTTTCATGAGAGTCTCTTTGAGTGAGTGAGGTACTGGGTAAGCTCTGCC 3161

  scaffold30|si     909593 ATGATATGGTTTGGCACCTTCCTTTAATTCAAAGGAGACAGGCTCTGTGT 909642
                                                                             
C scaffold89|si       3160 ATGATATGGTTTGGCACCTTCCTTTAATTCAAAGGAGACAGGCTCTGTGT 3111

  scaffold30|si     909643 TCCAATCACCTAGTGTACCATCAAAGAGGTCCTCGTATTTACGGAGGAGC 909692
                                                                             
C scaffold89|si       3110 TCCAATCACCTAGTGTACCATCAAAGAGGTCCTCGTATTTACGGAGGAGC 3061

  scaffold30|si     909693 TCTAACAACTTGTTTTGATCTTGTAAACTTAGGTGAGGGCAGTTGGTGTC 909742
                                                                             
C scaffold89|si       3060 TCTAACAACTTGTTTTGATCTTGTAAACTTAGGTGAGGGCAGTTGGTGTC 3011

  scaffold30|si     909743 AACAACTGATTGGAGGTCTGCTTTTTCATATTTTGCATCTAAGATGTGAA 909792
                                                                             
C scaffold89|si       3010 AACAACTGATTGGAGGTCTGCTTTTTCATATTTTGCATCTAAGATGTGAA 2961

  scaffold30|si     909793 CTGCGCGCTGAGTGGCTTCCTCAGTACTACGTGGTTCATGAATCATGCTG 909842
                                  -                                          
C scaffold89|si       2960 CTGCGCG-TGAGTGGCTTCCTCAGTACTACGTGGTTCATGAATCATGCTG 2912

  scaffold30|si     909843 TGGTTAACTGACCAAGCTTTTTCAATCTTAGAGCTGGTAGCAAGACTGTT 909892
                                                                             
C scaffold89|si       2911 TGGTTAACTGACCAAGCTTTTTCAATCTTAGAGCTGGTAGCAAGACTGTT 2862

  scaffold30|si     909893 GATGTCTCTCATTGGCAAAATGATCTCATCAATGGTAATATCCTTTGTTC 909942
                                                                             
C scaffold89|si       2861 GATGTCTCTCATTGGCAAAATGATCTCATCAATGGTAATATCCTTTGTTC 2812

  scaffold30|si     909943 GAAAATCCAGAACAATTCCAAGCTCACTTAGTGTTTTTACACCTAAGATG 909992
                                                                             
C scaffold89|si       2811 GAAAATCCAGAACAATTCCAAGCTCACTTAGTGTTTTTACACCTAAGATG 2762

  scaffold30|si     909993 AGGTCAAACGCTGGCTTTGTCATCTTTTTCCATCATACTCGACAACATCA 910042
                                                                             
C scaffold89|si       2761 AGGTCAAACGCTGGCTTTGTCATCTTTTTCCATCATACTCGACAACATCA 2712

  scaffold30|si     910043 GGTTTAACTGTGTATTCCTTGCTGTTGGAGTAGTCTACGAATTTTAGTGT 910092
                                                                             
C scaffold89|si       2711 GGTTTAACTGTGTATTCCTTGCTGTTGGAGTAGTCTACGAATTTTAGTGT 2662

  scaffold30|si     910093 GACTTCGCCTCTTCCTTTGGTTTGGAAGCACCCATTCGACGTGTGCCAAG 910142
                                                                             
C scaffold89|si       2661 GACTTCGCCTCTTCCTTTGGTTTGGAAGCACCCATTCGACGTGTGCCAAG 2612

  scaffold30|si     910143 ACTTTGACACCTGCCTAGCCAAGTAGGGAAAGCGTTTGTTGGTTCCTTTT 910192
                                                                             
C scaffold89|si       2611 ACTTTGACACCTGCCTAGCCAAGTAGGGAAAGCGTTTGTTGGTTCCTTTT 2562

  scaffold30|si     910193 TCATGGAACATGAGGTCACCATCAGAACCAGTGTCTAATAGTACTCTCAA 910242
                                                                             
C scaffold89|si       2561 TCATGGAACATGAGGTCACCATCAGAACCAGTGTCTAATAGTACTCTCAA 2512

  scaffold30|si     910243 GAAGTTGTTTTTGCGACTCCTGGACAAGTGTTTGAGTTTTGTCGAGGACT 910292
                                                                             
C scaffold89|si       2511 GAAGTTGTTTTTGCGACTCCTGGACAAGTGTTTGAGTTTTGTCGAGGACT 2462

  scaffold30|si     910293 GACTTCCGGTCGCTAACTTTTGCACAGCTAACACTGCTGTCACTGAATCT 910342
                                                                             
C scaffold89|si       2461 GACTTCCGGTCGCTAACTTTTGCACAGCTAACACTGCTGTCACTGAATCT 2412

  scaffold30|si     910343 ACTGAGTTCTGTGGGCTAGGTGTTTGTGGTGGCTGTGTATTATGTAGAGG 910392
                                                                             
C scaffold89|si       2411 ACTGAGTTCTGTGGGCTAGGTGTTTGTGGTGGCTGTGTATTATGTAGAGG 2362

  scaffold30|si     910393 GTCCAAATCTGAGCTTGGTTCTACTTGGGTATTGGTGGATAGATTCGAGG 910442
                                                                             
C scaffold89|si       2361 GTCCAAATCTGAGCTTGGTTCTACTTGGGTATTGGTGGATAGATTCGAGG 2312

  scaffold30|si     910443 TGTCTGTGAGACTTTTTAAAGTTGCGTCCATCAAGGGACTCGAATAATCC 910492
                                                                             
C scaffold89|si       2311 TGTCTGTGAGACTTTTTAAAGTTGCGTCCATCAAGGGACTCGAATAATCC 2262

  scaffold30|si     910493 TTAATTAAATTTTTTGATTTAATTCAAATTTTTGATTACTGGTAGTTTTA 910542
                                                                             
C scaffold89|si       2261 TTAATTAAATTTTTTGATTTAATTCAAATTTTTGATTACTGGTAGTTTTA 2212

  scaffold30|si     910543 ATCGGACCAGGGGTAGTATAATTTTCTAACTCATGGCTAGTTTTAATTTT 910592
                                                                             
C scaffold89|si       2211 ATCGGACCAGGGGTAGTATAATTTTCTAACTCATGGCTAGTTTTAATTTT 2162

  scaffold30|si     910593 CTTACTACATACAGGAATTTCCCCGGTACTACCCGACCCATCACTTCAGG 910642
                                                                             
C scaffold89|si       2161 CTTACTACATACAGGAATTTCCCCGGTACTACCCGACCCATCACTTCAGG 2112

  scaffold30|si     910643 AGGAGTCGGAATCGCTGTCACTTTCGTACT---GGCGGCGTTTCTTGCC- 910688
                                                         ---    i           -
C scaffold89|si       2111 AGGAGTCGGAATCGCTGTCACTTTCGTACTGACGGCGACGTTTCTTGCCT 2062

  scaffold30|si     910689 TTTTTGTTGGCTTTCTTGAGAGACTTCTCGAGTTTCTCCATTCTCGCTAC 910738
                                                                             
C scaffold89|si       2061 TTTTTGTTGGCTTTCTTGAGAGACTTCTCGAGTTTCTCCATTCTCGCTAC 2012

  scaffold30|si     910739 GACCTGTGCGTAGGATTTCTTAGCGCGGTTGTCCTCCACGAGACTTTCGT 910788
                                                i             -             i
C scaffold89|si       2011 GACCTGTGCGTAGGATTTCTTGGCGCGGTTGTCCT-CACGAGACTTTCGC 1963

  scaffold30|si     910789 GCTGGTGCT-CGAAAGTACCCAGCGTAGGAGTTCCGTCCTTGTTGTAGCG 910837
                                    -           v                         i  
C scaffold89|si       1962 GCTGGTGCTCCGAAAGTACCCCGCGTAGGAGTTCCGTCCTTGTTGTAACG 1913

  scaffold30|si     910838 GCGACACTCCGCGGTATTATGCGTGGTGTGTGCGCCCCCATGC-TTTTGC 910886
                                                                      -      
C scaffold89|si       1912 GCGACACTCCGCGGTATTATGCGTGGTGTGTGCGCCCCCATGCTTTTTGC 1863

  scaffold30|si     910887 ACAGCTCGCAGTTCCTCTCG--GCGAGTATACTCCGTGCGTGCTTGCTTG 910934
                                               --                            
C scaffold89|si       1862 ACAGCTCGCAGTTCCTCTCGACGCGAGTATACTCCGTGCGTGCTTGCTTG 1813

  scaffold30|si     910935 CTGGGCTTCCTGGGAATGCGCCCGCTTGGCGAGAACTTCTTGGAGGGCTG 910984
                                                                             
C scaffold89|si       1812 CTGGGCTTCCTGGGAATGCGCCCGCTTGGCGAGAACTTCTTGGAGGGCTG 1763

  scaffold30|si     910985 GTCTGCTGCTTGGGCCTTTGCAGGCTTTGCAGTTGACTGCTTCTCATCCA 911034
                                                                             
C scaffold89|si       1762 GTCTGCTGCTTGGGCCTTTGCAGGCTTTGCAGTTGACTGCTTCTCATCCA 1713

  scaffold30|si     911035 CTGGGTGCGCCACCTCAATACGCTCGAGAATGAGCAATAGAGGCTTAACC 911084
                                                                             
C scaffold89|si       1712 CTGGGTGCGCCACCTCAATACGCTCGAGAATGAGCAATAGAGGCTTAACC 1663

  scaffold30|si     911085 CCTTCGGGATAGCATTTCTCTAGCAAGTGGTACTGATCCTGCCACTTCAA 911134
                                                                             
C scaffold89|si       1662 CCTTCGGGATAGCATTTCTCTAGCAAGTGGTACTGATCCTGCCACTTCAA 1613

  scaffold30|si     911135 CGGACACATGCGCAAGATATGGCATGCAAGTTCGAATCCGTGAAGGCAAA 911184
                                                                             
C scaffold89|si       1612 CGGACACATGCGCAAGATATGGCATGCAAGTTCGAATCCGTGAAGGCAAA 1563

  scaffold30|si     911185 GACCTGTTGCGTCATTGCACTAGCACTAGGGCTGTAGTACAGGCATGGGA 911234
                                                                             
C scaffold89|si       1562 GACCTGTTGCGTCATTGCACTAGCACTAGGGCTGTAGTACAGGCATGGGA 1513

  scaffold30|si     911235 GGTCTTCGATATAGTTATTCAACTGCATGGCGCGTTGGACAAACTGGCGA 911284
                                                        i                i   
C scaffold89|si       1512 GGTCTTCGATATAGTTATTCAACTGCATGACGCGTTGGACAAACTGACGA 1463

  scaffold30|si     911285 ATCTTAACCTTGTTGGGCTTTTTGAGGCAATTGGAGATATAGAATCTCAA 911334
                                                                             
C scaffold89|si       1462 ATCTTAACCTTGTTGGGCTTTTTGAGGCAATTGGAGATATAGAATCTCAA 1413

  scaffold30|si     911335 ATTTTCGCCTGCGTCATGTGCGAAACAAGACTGGAGGTGGAGTAAATTAC 911384
                                                                             
C scaffold89|si       1412 ATTTTCGCCTGCGTCATGTGCGAAACAAGACTGGAGGTGGAGTAAATTAC 1363

  scaffold30|si     911385 ACCTCCTGAATGACTCGGACGTTTTGCCCGGTGACTTCTTCCTCTCGACT 911434
                                                                             
C scaffold89|si       1362 ACCTCCTGAATGACTCGGACGTTTTGCCCGGTGACTTCTTCCTCTCGACT 1313

  scaffold30|si     911435 CCGAAGATGTCGTGAAA-GGCGTCGACTCCGTCTGCTCCTTGACAATTAA 911483
                                            -                                
C scaffold89|si       1312 CCGAAGATGTCGTGAAAGGGCGTCGACTCCGTCTGCTCCTTGACAATTAA 1263

  scaffold30|si     911484 GTCCCAGGGCTGGCGTGCCTCCTCAGTGAGGAGGTTGGCGTAGAGTTGAA 911533
                                       i                                     
C scaffold89|si       1262 GTCCCAGGGCTGACGTGCCTCCTCAGTGAGGAGGTTGGCGTAGAGTTGAA 1213

  scaffold30|si     911534 AAACTTCTAGGGCCGAGTCGGTCA-TTTTGCTTTCAAGGCGAGCATGTCG 911582
                                                   -                         
C scaffold89|si       1212 AAACTTCTAGGGCCGAGTCGGTCATTTTTGCTTTCAAGGCGAGCATGTCG 1163

  scaffold30|si     911583 GCCTTTAGGGAAAGAGACTCTGCAGTCTTCACTTCCTTAGCAGTTTTAGA 911632
                                                                             
C scaffold89|si       1162 GCCTTTAGGGAAAGAGACTCTGCAGTCTTCACTTCCTTAGCAGTTTTAGA 1113

  scaffold30|si     911633 GAGGGGTCTTCGGCGAGTTCACGTAGAACAGCCTTCCACGCGGCC-TTTT 911681
                                                                        -    
C scaffold89|si       1112 GAGGGGTCTTCGGCGAGTTCACGTAGAACAGCCTTCCACGCGGCCTTTTT 1063

  scaffold30|si     911682 CGAGTCATAAGCCTTTTCGGCCTCGTCGC-GGC-GGAATCAACCCCATTT 911729
                                                        -   -                
C scaffold89|si       1062 CGAGTCATAAGCCTTTTCGGCCTCGTCGCAGGCGGGAATCAACCCCATTT 1013

  scaffold30|si     911730 TCTTGGCGGTACTGTGCGCCTTGTTCACGTGCAGTATGAACTGCTCGTTG 911779
                                          i                                  
C scaffold89|si       1012 TCTTGGCGGTACTGTACGCCTTGTTCACGTGCAGTATGAACTGCTCGTTG 963

  scaffold30|si     911780 GTACCGTGTCGGACCAAACCGTGACTCGGGTTTCTGACCCATTCGCGAGG 911829
                                                                             
C scaffold89|si        962 GTACCGTGTCGGACCAAACCGTGACTCGGGTTTCTGACCCATTCGCGAGG 913

  scaffold30|si     911830 GTGCACTTGAGGGACTCGGGCTTAAGATCCAAGGCTTCTTGGACTGGGTC 911879
                                                                             
C scaffold89|si        912 GTGCACTTGAGGGACTCGGGCTTAAGATCCAAGGCTTCTTGGACTGGGTC 863

  scaffold30|si     911880 CCGGTCTGGCACATACCGGATGGGAGCTTTCTCGCCACCCCTTCCGCGCT 911929
                                                                             
C scaffold89|si        862 CCGGTCTGGCACATACCGGATGGGAGCTTTCTCGCCACCCCTTCCGCGCT 813

  scaffold30|si     911930 CGCATTCTTGGTGTTTAAGCCCGATGGGCGCGATCTTCTCCGAGGCCATT 911979
                                                                  -          
C scaffold89|si        812 CGCATTCTTGGTGTTTAAGCCCGATGGGCGCGATCTTCT-CGAGGCCATT 764

  scaffold30|si     911980 CTTGAGAGGGCTGCT-CGAGACTTGTACCTAAGAAAAGGGTCTTGTAGGA 912028
                                          -                                  
C scaffold89|si        763 CTTGAGAGGGCTGCTCCGAGACTTGTACCTAAGAAAAGGGTCTTGTAGGA 714

  scaffold30|si     912029 GCTTCGTGGTGGGGCGCACTCAAGCGAGACACGCTTCTCCACGAATCTTG 912078
                                                  i       i      -           
C scaffold89|si        713 GCTTCGTGGTGGGGCGCACTCAAACGAGACATGCTTCT-CACGAATCTTG 665

  scaffold30|si     912079 GCGGCGGGATTTCGTAGGGCTGGCGTGGCGCTACTACTTACCGTCGCTCA 912128
                                                 i                           
C scaffold89|si        664 GCGGCGGGATTTCGTAGGGCTGACGTGGCGCTACTACTTACCGTCGCTCA 615

  scaffold30|si     912129 ATAGGCGATGGCTCTACTAGCGATCACCTGGGCGTTGAGCGGCTCGACTG 912178
                               i                                   -         
C scaffold89|si        614 ATAGACGATGGCTCTACTAGCGATCACCTGGGCGTTGAGC-GCTCGACTG 566

  scaffold30|si     912179 ACGGAAGACAGGCGCGACGAAGCAGGACTTGGCGTAAGTCGGTACGATGA 912228
                                      i    -                        i i      
C scaffold89|si        565 ACGGAAGACAGACGCG-CGAAGCAGGACTTGGCGTAAGTCGATGCGATGA 517

  scaffold30|si     912229 CGGACGGTCGAAGGCAGTGTGGAGCTGGACAGGCGATCCAG-AAAAAATT 912277
                                                           i        -        
C scaffold89|si        516 CGGACGGTCGAAGGCAGTGTGGAGCTGGACAGACGATCCAGAAAAAAATT 467

  scaffold30|si     912278 CGCTCGAGTAGGTTATCGATCGATAGTGACCTAAGCTGAAAAGTATTAAA 912327
                                                                             
C scaffold89|si        466 CGCTCGAGTAGGTTATCGATCGATAGTGACCTAAGCTGAAAAGTATTAAA 417

  scaffold30|si     912328 AATCTTGATGTGGGCTTTTCAGCTTTGTTATTTTGTGAGTTAATTTAGAT 912377
                                                                             
C scaffold89|si        416 AATCTTGATGTGGGCTTTTCAGCTTTGTTATTTTGTGAGTTAATTTAGAT 367

  scaffold30|si     912378 CATATTGTGAATTAACAATCCACCATGATGAACCATGATGAAGCAAACAT 912427
                                                                             
C scaffold89|si        366 CATATTGTGAATTAACAATCCACCATGATGAACCATGATGAAGCAAACAT 317

  scaffold30|si     912428 GCTTCATTTTGGCAAAACGAAACTATGTAGAGATCCCTGTAGAACTGGTA 912477
                                                                             
C scaffold89|si        316 GCTTCATTTTGGCAAAACGAAACTATGTAGAGATCCCTGTAGAACTGGTA 267

  scaffold30|si     912478 CATTTCAGTGCTAAAGACACAGTGAGAGCTCTCTTGTATCTTACAGTGAT 912527
                                                                             
C scaffold89|si        266 CATTTCAGTGCTAAAGACACAGTGAGAGCTCTCTTGTATCTTACAGTGAT 217

  scaffold30|si     912528 GGATCTCTACTTCATCTTCAAGTGATGTGGATTCTGTGTCAGTATTTCCT 912577
                                                                             
C scaffold89|si        216 GGATCTCTACTTCATCTTCAAGTGATGTGGATTCTGTGTCAGTATTTCCT 167

  scaffold30|si     912578 GACTCAGAGCACCTTGTCCCAAATGGTATTTTTGGGTAATGAAACAATTC 912627
                                                                             
C scaffold89|si        166 GACTCAGAGCACCTTGTCCCAAATGGTATTTTTGGGTAATGAAACAATTC 117

  scaffold30|si     912628 TTGCTATTTAGCAAGACTGCAAAAC--AGGGGATGTCCAGCATCTCCTAA 912675
                                                    --                       
C scaffold89|si        116 TTGCTATTTAGCAAGACTGCAAAACTTAGGGGATGTCCAGCATCTCCTAA 67

  scaffold30|si     912676 GAAATTAAGGGTATCTTTCAGGTACTCTTAGAGTACTGTTTTAGAGTAGA 912725
                                                                             
C scaffold89|si         66 GAAATTAAGGGTATCTTTCAGGTACTCTTAGAGTACTGTTTTAGAGTAGA 17

  scaffold30|si     912726 TAATTGGCCTATGTCA 912741
                                           
C scaffold89|si         16 TAATTGGCCTATGTCA 1

Matrix = 20p45g.matrix
Kimura (with divCpGMod) = 0.41
Transitions / transversions = 12.50 (25/2)
Gap_init rate = 0.00 (28 / 6441), avg. gap size = 1.18 (33 / 28)


26 15.69 0.00 0.00 scaffold30|size1839819 912759 912801 (923861) (G)n#Simple_repeat 1 43 (0) m_b132s252i0 103194

  scaffold30|si     912759 GGGGGGGGGGGGGTTTGGGGGTTGTGGGGGGGGGGGGGGGGGG 912801
                                        vvv     vv v                  
  (G)n#Simple_r          1 GGGGGGGGGGGGGGGGGGGGGGGGGGGGGGGGGGGGGGGGGGG 43

Matrix = Unknown
Transitions / transversions = 0.00 (0/6)
Gap_init rate = 0.00 (0 / 42), avg. gap size = 0.0 (0 / 0)


15 14.38 0.00 0.00 scaffold30|size1839819 912823 912846 (923816) (G)n#Simple_repeat 1 24 (0) m_b132s252i1 103195

  scaffold30|si     912823 GGGGGGGGGAGAGAGGGGGGGGGG 912846
                                    i i i          
  (G)n#Simple_r          1 GGGGGGGGGGGGGGGGGGGGGGGG 24

Matrix = Unknown
Transitions / transversions = 1.00 (3/0)
Gap_init rate = 0.00 (0 / 23), avg. gap size = 0.0 (0 / 0)


18 12.17 0.00 0.00 scaffold30|size1839819 912880 912906 (923756) (T)n#Simple_repeat 1 27 (0) m_b132s252i2 103196

  scaffold30|si     912880 TTTTTTTTTTTTTTGGGTTTTTTTTTT 912906
                                         vvv          
  (T)n#Simple_r          1 TTTTTTTTTTTTTTTTTTTTTTTTTTT 27

Matrix = Unknown
Transitions / transversions = 0.00 (0/3)
Gap_init rate = 0.00 (0 / 26), avg. gap size = 0.0 (0 / 0)


493 21.70 4.72 0.00 scaffold30|size1839819 912925 913030 (923632) C scaffold170|size558746_(dbseq-nr_246)_[277812,288266]#LTR/Gypsy (8332) 2123 2013 m_b132s001i39 103192

  scaffold30|si     912925 GGTACAAAGGCATAGGCACCAATCATGTAGCCACATGGTATCAAATTTCA 912974
                            i      v v   i i v   v  i    v    iviiii   v     
C scaffold170|s       2123 GATACAAACGAATAAGTAACAAACACGTAGACACACTACGCCAATTTTCA 2074

  scaffold30|si     912975 GACCGATGTGTTATTCTT-----GTGTTCTCATTTTTTGGCGCAGTCACT 913019
                            v  v iv i        -----       i                   
C scaffold170|s       2073 GCCCCACTTATTATTCTTATGTTGTGTTCTTATTTTTTGGCGCAGTCACT 2024

  scaffold30|si     913020 TCTGATAGTAC 913030
                               i      
C scaffold170|s       2023 TCTGGTAGTAC 2013

Matrix = 20p45g.matrix
Kimura (with divCpGMod) = 23.33
Transitions / transversions = 1.30 (13/10)
Gap_init rate = 0.01 (1 / 105), avg. gap size = 5.00 (5 / 1)


397 19.21 14.50 0.67 scaffold30|size1839819 912981 913111 (923551) rnd-3_family-259#Unknown 227 375 (120) m_b132s001i40 103197

  scaffold30|si     912981 TGTGTTATTCTTGTGTTCTCAT-TTTTTGGCGCAG--TCACTTCTG---- 913023
                                v           ?vi  -        ?v  --   vv v i----
  rnd-3_family-        227 TGTGTAATTCTTGTGTTNGTATATTTTTGGCNAAGCGTCAAGTGTAGAAT 276

  scaffold30|si     913024 ATAGTA----------CAGTAAATGGCATACTTGTGGGACAGGAAGTCTC 913063
                                 ----------    i    i     v v   v  i    v    
  rnd-3_family-        277 ATAGTAGGCCTCTAGNCAGTGAATGACATACGTCTGGTACGGGAATTCTC 326

  scaffold30|si     913064 AACATTCATATTTAATTCCTACGTAGAGGGTGTTTAAAAAA--TGACAGA 913111
                             v   ii  i          iv i    ? -   i ? i --  i    
  rnd-3_family-        327 AAAATTTGTACTTAATTCCTATTTGGAGGNT-TTTGANAGATTTGGCAGA 375

Matrix = 20p45g.matrix
Kimura (with divCpGMod) = 22.22
Transitions / transversions = 1.08 (13/12)
Gap_init rate = 0.05 (6 / 130), avg. gap size = 3.33 (20 / 6)

810 13.69 1.74 2.34 scaffold30|size1839819 913030 913201 (923461) rnd-5_family-1816#Unknown 467 637 (82) m_b132s001i41 103197

  scaffold30|si     913030 CAGTAAATGGCATACTTGTGGGACAGGAAGTCTCAACATTCATATTTAAT 913079
                               i    i i                 v           i  i     
  rnd-5_family-        467 CAGTGAATGACGTACTTGTGGGACAGGAATTCTCAACATTCGTACTTAAT 516

  scaffold30|si     913080 TCCTACGTAGAGGGTGTTTAAAAAA-TGACAGAACATATATAAAACCAAC 913128
                                i? i                -      -   -  i ?    ?   
  rnd-5_family-        517 TCCTATNTGGAGGGTGTTTAAAAAATTGACAG-ACA-ATGTNAAACNAAC 564

  scaffold30|si     913129 CCATTTGAAAAT-AGAAATAAGACCAATAAGCCTTCACCAAATAAAAT-C 913176
                           vv   i vv   - i     i           iv              - 
  rnd-5_family-        565 GGATTCGTCAATAAAAAATAGGACCAATAAGCTGTCACCAAATAAAATAC 614

  scaffold30|si     913177 AAAGATCAAGCCTAGTATCAACACC 913201
                              i -   -  iv v    v    
  rnd-5_family-        615 AAAAA-CAA-CCCCGAATCATCACC 637

Matrix = 20p45g.matrix
Kimura (with divCpGMod) = 13.52
Transitions / transversions = 1.56 (14/9)
Gap_init rate = 0.04 (7 / 171), avg. gap size = 1.00 (7 / 7)


1504 15.75 10.62 0.00 scaffold30|size1839819 913132 913423 (923239) C scaffold170|size558746_(dbseq-nr_246)_[277812,288266]#LTR/Gypsy (8448) 2007 1685 m_b132s001i42 103192

  scaffold30|si     913132 TTTGAAAATAGAAATAAGACCAATAAGCCTTCACCAAATAAAATCAAAGA 913181
                                     vi    i v    v v  vi v       i      v   
C scaffold170|s       2007 TTTGAAAATATGAATAGGCCCAAAACGCACTAACCAAATGAAATCATAGA 1958

  scaffold30|si     913182 TCAAGCCTAGTATCAACACCAAAACTTGACC--CAACAGGTGATCTTCCT 913229
                                 v   v  ii v         v  i --              v v
C scaffold170|s       1957 TCAAGCGTAGAATTGAAACCAAAACTAGATCTGCAACAGGTGATCTTGCA 1908

  scaffold30|si     913230 GTTTGTAACTCGTGATTCGCAAAATGTCAGTCATGAAACACACAAACACT 913279
                               ii                 v   v            v    v    
C scaffold170|s       1907 GTTTACAACTCGTGATTCGCAAATTGTGAGTCATGAAACAAACAACCACT 1858

  scaffold30|si     913280 CCGAAG-T-TTTTTTGCTTCAAAGCTTAGCGTGATAAATGTATCTGTGGC 913327
                                 - -                    i        i v vv  i   
C scaffold170|s       1857 CCGAAGATATTTTTTGCTTCAAAGCTTAGTGTGATAAACGAAAATGCGGC 1808

  scaffold30|si     913328 TTAAACAATGGGTAATAAAACCGGTAACCCACCCGTACACTCTTGG---- 913373
                               ii    vi   v i                           i----
C scaffold170|s       1807 TTAAGTAATGTATAAAAGAACCGGTAACCCACCCGTACACTCTTGAAATT 1758

  scaffold30|si     913374 -----------------------GACTTTTTGCGAGTGTACCAGAAGGCT 913400
                           -----------------------   v      i       vi i   i 
C scaffold170|s       1757 CCGGTAACCTCCCCGTACACTCTGACATTTTGCAAGTGTACGGGGAGGTT 1708

  scaffold30|si     913401 ACCGGTGTTTTTCATTTGCAGTG 913423
                                        i         
C scaffold170|s       1707 ACCGGTGTTTTTCGTTTGCAGTG 1685

Matrix = 20p45g.matrix
Kimura (with divCpGMod) = 16.55
Transitions / transversions = 0.92 (22/24)
Gap_init rate = 0.02 (5 / 291), avg. gap size = 6.20 (31 / 5)


3517 11.88 0.18 2.15 scaffold30|size1839819 913942 914509 (922153) rnd-5_family-560#Unknown 1 557 (39) m_b132s001i43 103198

  scaffold30|si     913942 CCAATCATGTTTCTATCTGGTGCAGATCTGCATCAGGCAGTGTAGAGCCT 913991
                                                                i  i         
  rnd-5_family-          1 CCAATCATGTTTCTATCTGGTGCAGATCTGCATCAGGTAGCGTAGAGCCT 50

  scaffold30|si     913992 GGTGTGCTCTATAGAAATATCTAAATGATGCAAATCTTTGTCAGATGAAG 914041
                              i  i    i      ?    v?       i    i-       ii i
  rnd-5_family-         51 GGTATGTTCTACAGAAATNTCTACNTGATGCAGATCTC-GTCAGATAGAA 99

  scaffold30|si     914042 TACACCATTCATCTGAAGAAACTTTGAATTCTGCATGTGCTTGCCGGCTT 914091
                             i       i          ?          i    v ?   i      
  rnd-5_family-        100 TATACCATTCGTCTGAAGAAANTTTGAATTCTACATGAGNTTGTCGGCTT 149

  scaffold30|si     914092 GTGAATTTTCCACCTGCAGAGGGAGGTTGCAAACTCAAATTTGTCATCAA 914141
                             i      i  i  i v            i     i             
  rnd-5_family-        150 GTAAATTTTTCATCTACTGAGGGAGGTTGCGAACTCGAATTTGTCATCAA 199

  scaffold30|si     914142 AATAAAGTAATCCTTTTATTGAACACCTATTTCAAATATAAATCTATCTT 914191
                              ?      v       ?         -    i   - i   i   i  
  rnd-5_family-        200 AATNAAGTAAGCCTTTTANTGAACACCT-TTTCGAAT-TGAATTTATTTT 247

  scaffold30|si     914192 CATGATCATAATCTAGTGTAAGTAGGAGTGTCTCAATTCAGTGTGCATAG 914241
                           ?    i i    ?                  v  i   iv       -  
  rnd-5_family-        248 NATGACCGTAATNTAGTGTAAGTAGGAGTGTATCGATTTTGTGTGCA-AG 296

  scaffold30|si     914242 TTCTCATTTTGCAGATTTCCGAGAAGCTTTCGTCGTGATATTTTGCAAAA 914291
                                        -    i      ?     i -    i   ?      i
  rnd-5_family-        297 TTCTCATTTTGCA-ATTTTCGAGAANCTTTCAT-GTGACATTNTGCAAAG 344

  scaffold30|si     914292 AATACAACTTGCACATATGTCTATTTGCAACAGATTTAAATTTCGT-AAA 914340
                                 ?          ?  ii  iv -  i-  iivi i   ii -i  
  rnd-5_family-        345 AATACANCTTGCACATANGTTCATCAG-AAT-GACCAGAGTTTTATCGAA 392

  scaffold30|si     914341 AACCTCACACGTTCCCAGCAATGTTTCTACCCCATGAGGATCTTTGTAAG 914390
                                       v v      i i        v   vi     vii ?  
  rnd-5_family-        393 AACCTCACACGTACGCAGCAACGCTTCTACCCGATGCAGATCTGCATNAG 442

  scaffold30|si     914391 GTAGAAAAGGAGATTGAATATCAGCTTTTCTATACTTGATGCAGATCTGC 914440
                                       i       ?  -     ---   i              
  rnd-5_family-        443 GTAGAAAAGGAGGTTGAATANCA-CTTTT---TACCTGATGCAGATCTGC 488

  scaffold30|si     914441 ATTAGGCACTACCATACAAGTCAATTTACAAGGCTCTAGAATTTGCAAAA 914490
                             i   i                      i                    
  rnd-5_family-        489 ATCAGGTACTACCATACAAGTCAATTTACGAGGCTCTAGAATTTGCAAAA 538

  scaffold30|si     914491 GATACATTGACCTAAGGAT 914509
                                              
  rnd-5_family-        539 GATACATTGACCTAAGGAT 557

Matrix = 20p45g.matrix
Kimura (with divCpGMod) = 11.34
Transitions / transversions = 4.08 (53/13)
Gap_init rate = 0.02 (13 / 567), avg. gap size = 1.00 (13 / 13)


7016 8.05 2.82 0.32 scaffold30|size1839819 914508 915430 (921232) C scaffold230|size167806_(dbseq-nr_188)_[124304,130861]#LTR/Gypsy (1260) 5298 4353 m_b132s001i44 103199

  scaffold30|si     914508 ATTACATGTTGACAACGTGGGTACTGACTGAACAAGGTCTTGTTCACCAA 914557
                                                   i        v                
C scaffold230|s       5298 ATTACATGTTGACAACGTGGGTACCGACTGAACCAGGTCTTGTTCACCAA 5249

  scaffold30|si     914558 GATACTAATCATGGCTGAGGATTTATCAAAA-ATGGTACCTTTGGTGTAG 914606
                            i       ii       v            -                 v
C scaffold230|s       5248 GGTACTAATTGTGGCTGACGATTTATCAAAATATGGTACCTTTGGTGTAT 5199

  scaffold30|si     914607 TATGTGCCGAGATGCCTTTACACCCCCGTGTACCTGTGGGAATAGTAGGT 914656
                                  i        i  -ii v          ii       i      
C scaffold230|s       5198 TATGTGCTGAGATGCCCTT-TGCGCCCGTGTACCCATGGGAATGGTAGGT 5150

  scaffold30|si     914657 TTGTCTACCGCCGGCAGTTCTACGATTTCGAGCCAACTAGTTGCTGGGTC 914706
                                    i                                        
C scaffold230|s       5149 TTGTCTACCACCGGCAGTTCTACGATTTCGAGCCAACTAGTTGCTGGGTC 5100

  scaffold30|si     914707 TATCATAGGCAGACACATAAAGTCAATTTCTGTCTTATCTTAACCTTAGA 914756
                                   v                                vv    v  
C scaffold230|s       5099 TATCATAGTCAGACACATAAAGTCAATTTCTGTCTTATCTTTTCCTTTGA 5050

  scaffold30|si     914757 GCGTGTATGGTCCAATGAGATCCACACAGAGCGCCTCCCAAGGATTTTGT 914806
                            v                          i  v               i  
C scaffold230|s       5049 GAGTGTATGGTCCAATGAGATCCACACAAAGAGCCTCCCAAGGATTTCGT 5000

  scaffold30|si     914807 ATCACCAGTTTGGTGGGTAACTTGTCATACTTGTGTTTGTGTCGTTTATT 914856
                                         i         i          i              
C scaffold230|s       4999 ATCACCAGTTTGGTAGGTAACTTGCCATACTTGTGCTTGTGTCGTTTATT 4950

  scaffold30|si     914857 GACTTGGCATT------------------------GGACGGTAGTTCTCA 914882
                                      ------------------------               
C scaffold230|s       4949 GACTTGGCATTTGTGACAGTTTTTGACATATTTTCGGACGGTAGTTCTCA 4900

  scaffold30|si     914883 TACCTGTCCAGTATATCACAGCCTGAAGTGTCTCCTTAAGCCGAGTTGCT 914932
                                        i   i     --   i       i   v         
C scaffold230|s       4899 TACCTGTCCAGTACATCGCAGCC--AAGCGTCTCCTCAAGACGAGTTGCT 4852

  scaffold30|si     914933 CTGGGGTGTTGAAGGTAATGGTGGTACCAACTTATGGCTCTATGACGGAG 914982
                            ii                                               
C scaffold230|s       4851 CCAGGGTGTTGAAGGTAATGGTGGTACCAACTTATGGCTCTATGACGGAG 4802

  scaffold30|si     914983 AACTCTAGGAAGGACCATGACTGTGCCTTTACACAGCACCTGTGTGTTTT 915032
                            i  v              i                              
C scaffold230|s       4801 AGCTGTAGGAAGGACCATGGCTGTGCCTTTACACAGCACCTGTGTGTTTT 4752

  scaffold30|si     915033 TCACCAAGCGCGTGGTGTACTTTTTATCGCTAGACAATTTTTGAATGCTG 915082
                           i          i          v     i    v                
C scaffold230|s       4751 CCACCAAGCGCATGGTGTACTTGTTATCACTAGCCAATTTTTGAATGCTG 4702

  scaffold30|si     915083 GGGTTAGAGAGCTGAGCTTCCACAATCTCATTGACTGTGAGAGGATAA-T 915131
                             i i            i   i                          - 
C scaffold230|s       4701 GGATCAGAGAGCTGAGCCTCCGCAATCTCATTGACTGTGAGAGGATAAAT 4652

  scaffold30|si     915132 TACCTCCTCCTCACTGCGATGGACAAACACTAAGTTCAAGGAGTCTTGGT 915181
                                    i          vii               v           
C scaffold230|s       4651 TACCTCCTCTTCACTGCGATTAGCAAACACTAAGTTCATGGAGTCTTGGT 4602

  scaffold30|si     915182 GTATTGCTGGCTGCTGTGATGTGGTGTGGGATGCATAGTGGCACCAACAC 915231
                                                                             
C scaffold230|s       4601 GTATTGCTGGCTGCTGTGATGTGGTGTGGGATGCATAGTGGCACCAACAC 4552

  scaffold30|si     915232 TGTGTGAAGGTCATCAAGGTGTCCGTCTGATTGTGGATAGGGCTGCAGTC 915281
                                   i      v        v            i    i  i    
C scaffold230|s       4551 TGTGTGAAAGTCATCCAGGTGTCCCTCTGATTGTGGACAGGGTTGTAGTC 4502

  scaffold30|si     915282 GAGGCGAGAGATAGCGTCAGCTATGGTATTGTGGATGCCTTTGATGTAGA 915331
                           i           v  i  i    ii                      i  
C scaffold230|s       4501 AAGGCGAGAGATTGCATCGGCTACAGTATTGTGGATGCCTTTGATGTGGA 4452

  scaffold30|si     915332 TTATTTCTAGGCCATATTCCTTGAGAAGTAACCTCCGCCGGTATACTCTG 915381
                                  ii            iv             i   i         
C scaffold230|s       4451 TTATTTCCGGGCCATATTCCTCTAGAAGTAACCTCCACCGATATACTCTG 4402

  scaffold30|si     915382 TCTGAGGTGAGGCCAAGGGCACCTTGGATAAAATTGTTCTGGTCAGTGT 915430
                                                i         i   v  v          
C scaffold230|s       4401 TCTGAGGTGAGGCCAAGGGCATCTTGGATAAGATTTTTATGGTCAGTGT 4353

Matrix = 20p45g.matrix
Kimura (with divCpGMod) = 7.79
Transitions / transversions = 2.36 (52/22)
Gap_init rate = 0.01 (6 / 922), avg. gap size = 4.83 (29 / 6)


3585 12.68 1.60 0.70 scaffold30|size1839819 915430 915993 (920669) scaffold57|size959080_(dbseq-nr_623)_[193678,200055]#LTR/Gypsy 1 569 (5809) m_b132s001i45 103200

  scaffold30|si     915430 TGACATAGGCCAAGTATCAGCCATTTTTGTACCCCTGGGTACAAAAGTTA 915479
                                         v                   iv          vi  
  scaffold57|si          1 TGACATAGGCCAAGAATCAGCCATTTTTGTACCCTAGGGTACAAAACCTA 50

  scaffold30|si     915480 AA-AGGAGCATTCTCAGGACTCCCCAGTAGGAGAGTCCACCTCCCGACGG 915528
                             -                 -   v                     i   
  scaffold57|si         51 AATAGGAGCATTCTCAGGAC-CCCAAGTAGGAGAGTCCACCTCCCGGCGG 99

  scaffold30|si     915529 CATGGACTCCCCAACACTGAAGTTCAGAACCCCAAACAAGAGAACGCCCT 915578
                                           iv                           i i  
  scaffold57|si        100 CATGGACTCCCCAACATGGAAGTTCAGAACCCCAAACAAGAGAACACTCT 149

  scaffold30|si     915579 TGAGGAGGATCTGAATACTCT-TGAGAAGGGTATGAACATACCA-ATTGT 915626
                           v   v i     i ii -   - v                    -     
  scaffold57|si        150 GGAGTAAGATCTAAGCA-TCTATCAGAAGGGTATGAACATACCATATTGT 198

  scaffold30|si     915627 GTGTAGGATCTACACAATGATCGTTTGCATCATTTGGATTGGAATGCAGT 915676
                             iv -i i      v               i                  
  scaffold57|si        199 GTAGA-AACCTACACCATGATCGTTTGCATCGTTTGGATTGGAATGCAGT 247

  scaffold30|si     915677 TCCACTGCCTTTCCATCCTCACAATTGTATCAAATATAGCTCATAAAATC 915726
                                                    v i iv                   
  scaffold57|si        248 TCCACTGCCTTTCCATCCTCACAATAGCACAAAATATAGCTCATAAAATC 297

  scaffold30|si     915727 AAATCTTTGACACCTGTCGAAACTACC----ACTTTTGCGTGATATTTGT 915772
                             v    i                   ---- i   i           - 
  scaffold57|si        298 AATTCTTCGACACCTGTCGAAACTACCTATAATTTTCGCGTGATATTT-T 346

  scaffold30|si     915773 TTGAGACAA-AACAACTCAGGTCACTATCTTAAGTTAACCGTGGTGCGAC 915821
                             iv   i -vvivi               vv  v               
  scaffold57|si        347 TTACGACGATTTTCGCTCAGGTCACTATCTATAGATAACCGTGGTGCGAC 396

  scaffold30|si     915822 CTTCGCGCATCAAAGCCATCAACATCCAACCCTTCCGACACGAGGTACCC 915871
                                    i i        i        v                  v 
  scaffold57|si        397 CTTCGCGCACCGAAGCCATCGACATCCAAACCTTCCGACACGAGGTACGC 446

  scaffold30|si     915872 TAACAA-TTTTTTATTGCGAGTGGCAATTTTAACTTTTCCCGTCAGCGAT 915920
                                 -        i     i                 v ii       
  scaffold57|si        447 TAACAATTTTTTTATCGCGAGCGGCAATTTTAACTTTTCGCACCAGCGAT 496

  scaffold30|si     915921 GCATTTTTTTGCGCGATGAAGGATCTCTCCAAAGTCATCTTTGCGATGGA 915970
                           i i         i    vi v   i vi     i   v  vi     v  
  scaffold57|si        497 ACGTTTTTTTGCACGATCGACGATTTACCCAAAATCAGCTACGCGATCGA 546

  scaffold30|si     915971 TGAATTCCTTCGGTTTTGCAATC 915993
                           i        v      i  i   
  scaffold57|si        547 CGAATTCCTACGGTTTCGCGATC 569

Matrix = 20p45g.matrix
Kimura (with divCpGMod) = 11.06
Transitions / transversions = 1.37 (41/30)
Gap_init rate = 0.02 (10 / 563), avg. gap size = 1.30 (13 / 10)


26962 6.37 0.66 0.18 scaffold30|size1839819 915996 919328 (917334) scaffold7|size730406_(dbseq-nr_160)_[96026,102513]#LTR/Gypsy 1659 5007 (1481) m_b132s001i46 103200

  scaffold30|si     915996 GTCTACGAAAGTATGCGGGCTGTTTGATAATGCCGACTTGGCAAGCCACA 916045
                                               ii      i                     
  scaffold7|siz       1659 GTCTACGAAAGTATGCGGGCCATTTGATGATGCCGACTTGGCAAGCCACA 1708

  scaffold30|si     916046 TCCTCAGGATGGTTCCTAGGAACTGGCACGACCAATATGAGCTCAGTGGA 916095
                                                       v                     
  scaffold7|siz       1709 TCCTCAGGATGGTTCCTAGGAACTGGCAGGACCAATATGAGCTCAGTGGA 1758

  scaffold30|si     916096 GCCTTGGTACCACAGAGTGTCAGGGAATTTCTCAAAGTCCTTGAACGCAT 916145
                             i                        i                      
  scaffold7|siz       1759 GCTTTGGTACCACAGAGTGTCAGGGAACTTCTCAAAGTCCTTGAACGCAT 1808

  scaffold30|si     916146 CGAGAAGGCCTACCCCACCGAGAAGGTTGGAGAAGGACCCAAGACTGTAG 916195
                                                                        i    
  scaffold7|siz       1809 CGAGAAGGCCTACCCCACCGAGAAGGTTGGAGAAGGACCCAAGACCGTAG 1858

  scaffold30|si     916196 CCAAGTCTAACAACTCATCTAGGAAGAAGATGGTCTCTTT-AGTGACCAG 916244
                                v     i                            -       i 
  scaffold7|siz       1859 CCAAGGCTAACGACTCATCTAGGAAGAAGATGGTCTCTTTTAGTGACCGG 1908

  scaffold30|si     916245 ATTCCAAAGAAACTTCGCACAGAGAAGTACTGTTCTCTG-TGCAAGAAAC 916293
                                        v                         -          
  scaffold7|siz       1909 ATTCCAAAGAAACGTCGCACAGAGAAGTACTGTTCTCTGCTGCAAGAAAC 1958

  scaffold30|si     916294 ATGGGTGCACACATACCACCCACAACAGTCCAGATTGCCAGAAGTATGAC 916343
                                v  i                  v  -i       i          
  scaffold7|siz       1959 ATGGGGGCGCACATACCACCCACAACACTC-GGATTGCCGGAAGTATGAC 2007

  scaffold30|si     916344 TCCAATGGGACCCC-AAGTTAAGCTTCAAGGGGAGAAAACCAAATGGAAA 916392
                             -           -    i                              
  scaffold7|siz       2008 TC-AATGGGACCCCGAAGTCAAGCTTCAAGGGGAGAAAACCAAATGGAAA 2056

  scaffold30|si     916393 CTCTTGTTGACCAGAGAGACCTGCTTGAGGAGGAAGTAGCTATGCGCAGC 916442
                               i  v   i             i                        
  scaffold7|siz       2057 CTCTCGTGGACTAGAGAGACCTGCTCGAGGAGGAAGTAGCTATGCGCAGC 2106

  scaffold30|si     916443 TATCTGCTAAAATCGACAAACTTACGAAGTCCAACAAGAAAATGAAACGC 916492
                               i                    v                      i 
  scaffold7|siz       2107 TATCCGCTAAAATCGACAAACTTACCAAGTCCAACAAGAAAATGAAACAC 2156

  scaffold30|si     916493 ACTATCAGAAAGAAGAAGCAAAAGCATCAAGACATGAGTGGCAGTGATGA 916542
                           i     i    i       iv        v          i         
  scaffold7|siz       2157 GCTATCGGAAAAAAGAAGCGTAAGCATCACGACATGAGTGACAGTGATGA 2206

  scaffold30|si     916543 TTCAGACTCATCCTGAGATGATGGGTTGGGGAGTACTAAGAAATTGTGTA 916592
                                       i                                     
  scaffold7|siz       2207 TTCAGACTCATCTTGAGATGATGGGTTGGGGAGTACTAAGAAATTGTGTA 2256

  scaffold30|si     916593 GAAAAATCGATTGTAATGAAATGATGAACACTTATCTTAGTCCGATTAAA 916642
                            v                                                
  scaffold7|siz       2257 GTAAAATCGATTGTAATGAAATGATGAACACTTATCTTAGTCCGATTAAA 2306

  scaffold30|si     916643 ACTTCCCCACGTGCCAACATAACATTTTCTGGTTCAAACAATATCAGTTC 916692
                                                                    v ivv    
  scaffold7|siz       2307 ACTTCCCCACGTGCCAACATAACATTTTCTGGTTCAAACAAGACATGTTC 2356

  scaffold30|si     916693 AAATCCAGCAGAAGAACTAGGAAATCTTCCAGCCAACCTTACACAGTG-G 916741
                           i  i ii        v                              v - 
  scaffold7|siz       2357 GAACCTGGCAGAAGACCTAGGAAATCTTCCAGCCAACCTTACACAGAGTG 2406

  scaffold30|si     916742 AAAAAATAACCAAATTGTTGGACCCCAAACTGTTGGGTGACCTTTTCAAC 916791
                              v       i      i       i      i               i
  scaffold7|siz       2407 AAACAATAACCGAATTGTCGGACCCCGAACTGTCGGGTGACCTTTTCAAT 2456

  scaffold30|si     916792 AGCGTGAGCCCCCCTTTGACAGGTAAAGAAAGGTGGGTCACTACTGTGGT 916841
                             i    i                      i  ii            i  
  scaffold7|siz       2457 AGTGTGAACCCCCCTTTGACAGGTAAAGAAGGGCAGGTCACTACTGTAGT 2506

  scaffold30|si     916842 GGCAAAAGCACGCTACAAAGCAACTGAAAATCCATCCCATAAGAACATCA 916891
                           i   v          i     i            v   i      i   i
  scaffold7|siz       2507 AGCACAAGCACGCTATAAAGCGACTGAAAATCCAGCCCGTAAGAATATCG 2556

  scaffold30|si     916892 AACACTC-----------GTAGCAGTAACACAGTCATCAGGATCCTACTA 916930
                                  -----------   v                            
  scaffold7|siz       2557 AACACTCTACAGGGCGTCGTACCAGTAACACAGTCATCAGGATCCTACTA 2606

  scaffold30|si     916931 TACAGTGGATCTGATGGTGATCTCCTGTTCCATGCAAAAGGAATGGAGAA 916980
                           v                                     i    i      
  scaffold7|siz       2607 GACAGTGGATCTGATGGTGATCTCCTGTTCCATGCAAAGGGAACGGAGAA 2656

  scaffold30|si     916981 ACGCTTTCCCTACTTGGCTAGGCATGTACCAAAGTCTTGGCACACATCGA 917030
                                           i       v  i             i   i    
  scaffold7|siz       2657 ACGCTTTCCCTACTTGACTAGGCAGGTGCCAAAGTCTTGGCGCACGTCGA 2706

  scaffold30|si     917031 ATGGGAGCTTCCTAACCAAAGGAAGGAGCAAAGTTAACTTAAGGTTCTTT 917080
                                     i                       i       i       
  scaffold7|siz       2707 ATGGGAGCTTTCTAACCAAAGGAAGGAGCAAAGTCAACTTAAAGTTCTTT 2756

  scaffold30|si     917081 GAGTATTCAAACAGTAAAGAGTACGTAGTGACTCCCAACATAGTAGAGTA 917130
                                   i        i      ii         ii  i          
  scaffold7|siz       2757 GAGTATTCGAACAGTAAGGAGTACACAGTGACTCCTGACGTAGTAGAGTA 2806

  scaffold30|si     917131 CAATAAGAAAAAGATAACAAAGCCAGTGTTCGCCCTCATTCTTGGATGTC 917180
                           ii             ii v       i     v                 
  scaffold7|siz       2807 TGATAAGAAAAAGATGGCTAAGCCAGCGTTCGACCTCATTCTTGGATGTC 2856

  scaffold30|si     917181 AAGCCATGAAAGAGCTCGGAATTGTTCTAGATTTTCGAACAAAAGAAATT 917230
                             i                                              v
  scaffold7|siz       2857 AAACCATGAAAGAGCTCGGAATTGTTCTAGATTTTCGAACAAAAGAAATA 2906

  scaffold30|si     917231 ACCATTGATCACATCATTTTGCCAATGAGAGATGTCAATAGTCTGACCCC 917280
                                                           ii              i 
  scaffold7|siz       2907 ACCATTGATCACATCATTTTGCCAATGAGAGACATCAATAGTCTGACCTC 2956

  scaffold30|si     917281 ATCAAACTTGGACAA-GCCTGGGCTGTTAACAACAGCATGGCAAATGAAC 917329
                                       i  -                                  
  scaffold7|siz       2957 ATCAAACTTGGATAAAGCCTGGGCTGTTAACAACAGCATGGCAAATGAAC 3006

  scaffold30|si     917330 TGCAAAGTACGCAGGAAGCAACACAGCGCGTAGTTAAAATCCTAGATGCA 917379
                           i                  i        v                     
  scaffold7|siz       3007 CGCAAAGTACGCAGGAAGCGACACAGCGGGTAGTTAAAATCCTAGATGCA 3056

  scaffold30|si     917380 AATTATAAGAAGGCAGACCTCCAATCAATTATTAGCATCGATTGTACTTA 917429
                                   -                     i      i i        i 
  scaffold7|siz       3057 AATTATAA-AAGGCAGACCTCCAATCAATTGTTAGCACCAATTGTACTCA 3105

  scaffold30|si     917430 CCTTAGTCTCCAAGACCAAAACTCGTTGCTGGAGTTGCTCACAGAATTTG 917479
                              v                                i             
  scaffold7|siz       3106 CCTAAGTCTCCAAGACCAAAACTCGTTGCTGGAGTTACTCACAGAATTTG 3155

  scaffold30|si     917480 AGGAACTTTTTGACAGAACACTAGGTGATTGGAACACAGAGCCCATGTCC 917529
                                     -   i                            ii     
  scaffold7|siz       3156 AGGAACTTTT-GACGGAACACTAGGTGATTGGAACACAGAGCCTGTGTCC 3204

  scaffold30|si     917530 TTTGAACTCAAGGAGGGCGCAAAGCCATATCATGGCAAGGCATACCCAGT 917579
                             i     i                                         
  scaffold7|siz       3205 TTCGAACTTAAGGAGGGCGCAAAGCCATATCATGGCAAGGCATACCCAGT 3254

  scaffold30|si     917580 ACCCAAATCTGGCAAAGAAACAACTATCAAAGAACTGAATAGATTATGCA 917629
                              v      v                                      i
  scaffold7|siz       3255 ACCAAAATCTCGCAAAGAAACAACTATCAAAGAACTGAATAGATTATGCG 3304

  scaffold30|si     917630 AACTGGGAGTGGTAGAGTTTCAGCCCAAGTCGGAATGGGCGTCACCATCA 917679
                                                     i i                     
  scaffold7|siz       3305 AACTGGGAGTGGTAGAGTTTCAGCCCGAATCGGAATGGGCGTCACCATCA 3354

  scaffold30|si     917680 TTTATCACTGCAAAACAAGATGGAACTGTACGCTTTCTCACTGATTTTAG 917729
                                     v         i                             
  scaffold7|siz       3355 TTTATCACTGGAAAACAAGACGGAACTGTACGCTTTCTCACTGATTTTAG 3404

  scaffold30|si     917730 AGAAGTAAATAAACGACTAGTTCGAAAGCCGTTTCCATTACCCAAAATCA 917779
                                                                             
  scaffold7|siz       3405 AGAAGTAAATAAACGACTAGTTCGAAAGCCGTTTCCATTACCCAAAATCA 3454

  scaffold30|si     917780 GTACAGTCATGCAAGAGCTAGAAGGATTTACCTACGCTACAACCCTAGAT 917829
                                   v                         i               
  scaffold7|siz       3455 GTACAGTCCTGCAAGAGCTAGAAGGATTTACCTATGCTACAACCCTAGAT 3504

  scaffold30|si     917830 TTAAACATGGGTTATTATACCATTAGATTGGATCCCGATTCATCCAAAAT 917879
                                                      i                      
  scaffold7|siz       3505 TTAAACATGGGTTATTATACCATTAGACTGGATCCCGATTCATCCAAAAT 3554

  scaffold30|si     917880 ATGTACCCTCATTTTCCCATGGGGCACATATTCCTACCTCCGATTGTCTA 917929
                                                     vi              v   i v 
  scaffold7|siz       3555 ATGTACCCTCATTTTCCCATGGGGCAAGTATTCCTACCTCCGTTTGCCAA 3604

  scaffold30|si     917930 TGGGCATTGCAGCTTCACCAGACATCTTTCAAGCAAAAATGTCAACACTA 917979
                                  i    v                                     
  scaffold7|siz       3605 TGGGCATCGCAGGTTCACCAGACATCTTTCAAGCAAAAATGTCAACACTA 3654

  scaffold30|si     917980 ATGGGAGCCTTAGAGTTCGT--ACGAGCTTACCTTGATGATTTGTTATGC 918027
                                               --                            
  scaffold7|siz       3655 ATGGGAGCCTTAGAGTTCGTGCACGAGCTTACCTTGATGATTTGTTATGC 3704

  scaffold30|si     918028 ATCACAAAGGCAAACCTGGAAGACCACCTTGACAAATTGAAACTGGTGCT 918077
                                                                     v       
  scaffold7|siz       3705 ATCACAAAGGCAAACCTGGAAGACCACCTTGACAAATTGAAAATGGTGCT 3754

  scaffold30|si     918078 TACCAGGCTATATGAGGCGGGCTTGCAAATCAATGTCAGAAAGTTCTCAT 918127
                                     iii                    i i v      iv    
  scaffold7|siz       3755 TACCAGGCTACGCGAGGCGGGCTTGCAAATCAACGCCCGAAAGTCGTCAT 3804

  scaffold30|si     918128 TCTGTGCCTTTGAAACAGAATATCTAGGTTATACCCTCACACAAACAGGG 918177
                               ii                                    i       
  scaffold7|siz       3805 TCTGCACCTTTGAAACAGAATATCTAGGTTATACCCTCACACGAACAGGG 3854

  scaffold30|si     918178 ATTAAACCACAACAGAAAAAGGTACAGGCGATTCTTGCAATCTTATCACC 918227
                                      i                       i  i  i i   i  
  scaffold7|siz       3855 ATTAAACCACAGCAGAAAAAGGTACAGGCGATTCTCGCGATTTCATCGCC 3904

  scaffold30|si     918228 GAAAAATGTCAAAGACCTCCGTGAGTTCCTGGGCATGGTCCAGTATTATA 918277
                                                 i                      i    
  scaffold7|siz       3905 GAAAAATGTCAAAGACCTCCGTAAGTTCCTGGGCATGGTCCAGTACTATA 3954

  scaffold30|si     918278 GAGATCTTTGGGCAAGAAGCAGC----TGCTTGCCCCTCTCACCTCACTG 918323
                                            v     ----          v            
  scaffold7|siz       3955 GAGATCTTTGGGCAAGACGCAGCGAAGTGCTTGCCCCACTCACCTCACTG 4004

  scaffold30|si     918324 GTAGGAGAGTGTGGTTAAACCAAGGTCACCGGAGCCAATAAGACGAAGAA 918373
                                      i   i v            i       i           
  scaffold7|siz       4005 GTAGGAGAGTGCGGTCACACCAAGGTCACCAGAGCCAACAAGACGAAGAA 4054

  scaffold30|si     918374 ACGTCCATGGTACTGGGACACGGTGCATCAAAAAGCATTCGATGACATTA 918423
                                                            -            i   
  scaffold7|siz       4055 ACGTCCATGGTACTGGGACACGGTGCATCAAAA-GCATTCGATGACGTTA 4103

  scaffold30|si     918424 AGACTTCAATTGCCAACGATGTAGTCTTAGCCTATCTCAATTATTCAATG 918473
                                           v                   i i           
  scaffold7|siz       4104 AGACTTCAATTGCCAAGGATGTAGTCTTAGCCTATCCCGATTATTCAATG 4153

  scaffold30|si     918474 GAATTTGAGATATATACTGATGCCTTGTCTAAACAACTTGGATCAGTGAT 918523
                                                    i                     v  
  scaffold7|siz       4154 GAATTTGAGATATATACTGATGCCTCGTCTAAACAACTTGGATCAGTTAT 4203

  scaffold30|si     918524 CACCCAGGGTAATAGGCCCCTTGCGTTCTTCGGCAAAAAGTTGTCGCCGG 918573
                                                          i   ii   i     v  i
  scaffold7|siz       4204 CACCCAGGGTAATAGGCCCCTTGCGTTCTTCAGCAGGAAGCTGTCGACGA 4253

  scaffold30|si     918574 CGCAACAGAAGTACAGCATGACCAAACTAGAACTACTGGCCATAGTGGAA 918623
                                            i                                
  scaffold7|siz       4254 CGCAACAGAAGTACAGCGTGACCAAACTAGAACTACTGGCCATAGTGGAA 4303

  scaffold30|si     918624 ACACTCAAGGAGTTCAAAGGCATGTTGTGGGGACAAAGATTAAAAGTCTC 918673
                                                                            v
  scaffold7|siz       4304 ACACTCAAGGAGTTCAAAGGCATGTTGTGGGGACAAAGATTAAAAGTCTA 4353

  scaffold30|si     918674 TACAGACCATAAAAATCTAATCCAAGACGCCGTCGGATTAACCTCTGACC 918723
                           i                              v                  
  scaffold7|siz       4354 CACAGACCATAAAAATCTAATCCAAGACGCCCTCGGATTAACCTCTGACC 4403

  scaffold30|si     918724 GTGTCTATCGACGGAGGTTACTCCTTGAGGAATTTGACCCCAAAATTGTT 918773
                                  i   i    i  i     i          i    i        
  scaffold7|siz       4404 GTGTCTACCGATGGAGATTGCTCCTCGAGGAATTTGGCCCCGAAATTGTT 4453

  scaffold30|si     918774 TACATTAAAGGCACACATAACACTGTTGCCAACACCATCTCTCACTTAAG 918823
                                        i                i  i         i    ii
  scaffold7|siz       4454 TACATTAAAGGCATACATAACACTGTTGCCGACGCCATCTCTCGCTTAGA 4503

  scaffold30|si     918824 CATTGGACCAGTGCAGAATGAACACGAGAACTGGATGATGTTCACCAAAT 918873
                              i      i i v  i   i                i           
  scaffold7|siz       4504 CATCGGACCAATACCGAGTGAGCACGAGAACTGGATGACGTTCACCAAAT 4553

  scaffold30|si     918874 GCTGGTGTCATTACACCATGCAAGAAGAGAGTGCAATAGACACCTCTGCA 918923
                                                             i               
  scaffold7|siz       4554 GCTGGTGTCATTACACCATGCAAGAAGAGAGTGCGATAGACACCTCTGCA 4603

  scaffold30|si     918924 TACCAAGAGGAAATGAATCTGGTGTTTGCAAACAGCAGCAAGGAAGACGT 918973
                                                  i         v     i i     i  
  scaffold7|siz       4604 TACCAAGAGGAAATGAATCTGGTATTTGCAAACCGCAGCGAAGAAGATGT 4653

  scaffold30|si     918974 AATCTTCCTGTTAACAGTACAAGAGATTGCACAAACACAAAAACTTGATG 919023
                                v  i                      v  i       i       
  scaffold7|siz       4654 AATCTACCCGTTAACAGTACAAGAGATTGCAGAAGCACAAAAGCTTGATG 4703

  scaffold30|si     919024 CCAACTTCAAGATGCTTAAAGACCAGTACTCGACACAATTGGTCAAAAGT 919073
                              i   v    i i v                           i     
  scaffold7|siz       4704 CCAGCTTGAAGACGTTGAAAGACCAGTACTCGACACAATTGGTCGAAAGT 4753

  scaffold30|si     919074 ACACAGCTCCTATGTAAGGACGGAAAAATGGTCATTCCAAAAGAACTTCA 919123
                                v                                      v     
  scaffold7|siz       4754 ACACATCTCCTATGTAAGGACGGAAAAATGGTCATTCCAAAAGATCTTCA 4803

  scaffold30|si     919124 ACACCGTGCAGTTAGTTGGTACCACCACTATCTACAGCACCCTGGACACA 919173
                                                                             
  scaffold7|siz       4804 ACACCGTGCAGTTAGTTGGTACCACCACTATCTACAGCACCCTGGACACA 4853

  scaffold30|si     919174 CTAGATTCGAAGAAACCCTTCGTGCTGCGATGTACTGGAAAGGTATGCAA 919223
                                i                                          i 
  scaffold7|siz       4854 CTAGACTCGAAGAAACCCTTCGTGCTGCGATGTACTGGAAAGGTATGCGA 4903

  scaffold30|si     919224 AATACCGTCCGTATATATGTCAAAAACTGTCATGCATGCCAAGTCAACAA 919273
                                        v                                    
  scaffold7|siz       4904 AATACCGTCCGTAAATATGTCAAAAACTGTCATGCATGCCAAGTCAACAA 4953

  scaffold30|si     919274 GAGGCATAAGCATAAGTACGGGAAACTCCCTACTAAATTTGCCATCACAA 919323
                                              -                   i          
  scaffold7|siz       4954 GAGGCATAAGCATAAGTAC-GGAAACTCCCTACTAAATTCGCCATCACAA 5002

  scaffold30|si     919324 ACCCT 919328
                                
  scaffold7|siz       5003 ACCCT 5007

Matrix = 20p45g.matrix
Kimura (with divCpGMod) = 4.89
Transitions / transversions = 2.93 (158/54)
Gap_init rate = 0.00 (14 / 3332), avg. gap size = 2.00 (28 / 14)

27108 6.82 0.50 0.41 scaffold30|size1839819 917329 920757 (915905) scaffold57|size959080_(dbseq-nr_623)_[193678,200055]#LTR/Gypsy 2946 6377 (1) m_b133s001i0 103200

  scaffold30|si     917329 CTGCAAAGTACGCAGGAAGCAACACAGCGCGTAGTTAAAATCCTAGATGC 917378
                            i                  i        v                    
  scaffold57|si       2946 CCGCAAAGTACGCAGGAAGCGACACAGCGGGTAGTTAAAATCCTAGATGC 2995

  scaffold30|si     917379 AAATTATAAGAAGGCAGACCTCCAATCAATTATTAGCATCGATTGTACTT 917428
                                    i                     i      i i        i
  scaffold57|si       2996 AAATTATAAAAAGGCAGACCTCCAATCAATTGTTAGCACCAATTGTACTC 3045

  scaffold30|si     917429 ACCTTAGTCTCCAAGACCAAAACTCGTTGCTGGAGTTGCTCACAGAATTT 917478
                               v                                i            
  scaffold57|si       3046 ACCTAAGTCTCCAAGACCAAAACTCGTTGCTGGAGTTACTCACAGAATTT 3095

  scaffold30|si     917479 GAGGAACTTTTTGACAGAACACTAGGTGATTGGAACACAGAGCCCATGTC 917528
                                          i                            ii    
  scaffold57|si       3096 GAGGAACTTTTTGACGGAACACTAGGTGATTGGAACACAGAGCCTGTGTC 3145

  scaffold30|si     917529 CTTTGAACTCAAGGAGGGCGCAAAGCCATATCATGGCAAGGCATACCCAG 917578
                              i     i                                        
  scaffold57|si       3146 CTTCGAACTTAAGGAGGGCGCAAAGCCATATCATGGCAAGGCATACCCAG 3195

  scaffold30|si     917579 TACCCAAATCTGGCAAAGAAACAACTATCAAAGAACTGAATAGATTATGC 917628
                               v      v                                      
  scaffold57|si       3196 TACCAAAATCTCGCAAAGAAACAACTATCAAAGAACTGAATAGATTATGC 3245

  scaffold30|si     917629 AAACTGGGAGTGGTAGAGTTTCAGCCCAAGTCGGAATGGGCGTCACCATC 917678
                           i                          i i                    
  scaffold57|si       3246 GAACTGGGAGTGGTAGAGTTTCAGCCCGAATCGGAATGGGCGTCACCATC 3295

  scaffold30|si     917679 ATTTATCACTGCAAAACAAGATGGAACTGTACGCTTTCTCACTGATTTTA 917728
                                      v         i                            
  scaffold57|si       3296 ATTTATCACTGGAAAACAAGACGGAACTGTACGCTTTCTCACTGATTTTA 3345

  scaffold30|si     917729 GAGAAGTAAATAAACGACTAGTTCGAAAGCCGTTTCCATTACCCAAAATC 917778
                                                 i                           
  scaffold57|si       3346 GAGAAGTAAATAAACGACTAGTCCGAAAGCCGTTTCCATTACCCAAAATC 3395

  scaffold30|si     917779 AGTACAGTCATGCAAGAGCTAGAAGGATTTACCTACGCTACAACCCTAGA 917828
                                    v                         i              
  scaffold57|si       3396 AGTACAGTCCTGCAAGAGCTAGAAGGATTTACCTATGCTACAACCCTAGA 3445

  scaffold30|si     917829 TTTAAACATGGGTTATTATACCATTAGATTGGATCCCGATTCATCCAAAA 917878
                                                       i                     
  scaffold57|si       3446 TTTAAACATGGGTTATTATACCATTAGACTGGATCCCGATTCATCCAAAA 3495

  scaffold30|si     917879 TATGTACCCTCATTTTCCCATGGGGCACATATTCCTACCTCCGATTGTCT 917928
                                                      vi     i        v   i v
  scaffold57|si       3496 TATGTACCCTCATTTTCCCATGGGGCAAGTATTCTTACCTCCGTTTGCCA 3545

  scaffold30|si     917929 ATGGGCATTGC-AGCTTCACCAGACATCTTTCAAGCAAAAATGTCAACAC 917977
                                   i  -  v                                   
  scaffold57|si       3546 ATGGGCATCGCGAGGTTCACCAGACATCTTTCAAGCAAAAATGTCAACAC 3595

  scaffold30|si     917978 TAATGGGAGCCTTAGAGTTCGT-ACGAGCTTACCTTGATGATTTGTTATG 918026
                                                 -                           
  scaffold57|si       3596 TAATGGGAGCCTTAGAGTTCGTGACGAGCTTACCTTGATGATTTGTTATG 3645

  scaffold30|si     918027 CATCACAAAGGCAAACCTGGAAGACCACCTTGACAAATTGAAACTGGTGC 918076
                                                                      v      
  scaffold57|si       3646 CATCACAAAGGCAAACCTGGAAGACCACCTTGACAAATTGAAAATGGTGC 3695

  scaffold30|si     918077 TTACCAGGCTATATGAGGCGGGCTTGCAAATCAATGTCAGAAAGTTCTCA 918126
                                      iii             i      i i v      iv   
  scaffold57|si       3696 TTACCAGGCTACGCGAGGCGGGCTTGCGAATCAACGCCCGAAAGTCGTCA 3745

  scaffold30|si     918127 TTCTGTGCCTTTGAAACAGAATATCTAGGTTATACCCTCACACAAACAGG 918176
                                 i                                    i      
  scaffold57|si       3746 TTCTGTACCTTTGAAACAGAATATCTAGGTTATACCCTCACACGAACAGG 3795

  scaffold30|si     918177 GATTAAACCACAACAGAAAAAGGTACAGGCGATTCTTGCAATCTTATCAC 918226
                                       i              i        i  i  i i   i 
  scaffold57|si       3796 GATTAAACCACAGCAGAAAAAGGTACAAGCGATTCTCGCGATTTCATCGC 3845

  scaffold30|si     918227 CGAAAAATGTCAAAGACCTCCGTGAGTTCCTGGGCATGGTCCAGTATTAT 918276
                                                  i                      i   
  scaffold57|si       3846 CGAAAAATGTCAAAGACCTCCGTAAGTTCCTGGGCATGGTCCAGTACTAT 3895

  scaffold30|si     918277 AGAGATCTTTGGGCAAGAAGCAGC----TGCTTGCCCCTCTCACCTCACT 918322
                                             v     ----          v           
  scaffold57|si       3896 AGAGATCTTTGGGCAAGACGCAGCGAAGTGCTTGCCCCACTCACCTCACT 3945

  scaffold30|si     918323 GGTAGGAGAGTGTGGTTAAACCAAGGTCACCGGAGCCAATAAGACGAAGA 918372
                                       i   i v            i       i          
  scaffold57|si       3946 GGTAGGAGAGTGCGGTCACACCAAGGTCACCAGAGCCAACAAGACGAAGA 3995

  scaffold30|si     918373 AACGTCCATGGTACTGGGACACGGTGCATCAAAAAGCATTCGATGACATT 918422
                                                         -                i  
  scaffold57|si       3996 AACGTCCATGGTACTGGGACACGGTGCATC-AAAAGCATTCGATGACGTT 4044

  scaffold30|si     918423 AAGACTTCAATTGCCAACGATGTAGTCTTAGCCTATCTCAATTATTCAAT 918472
                                            v                   i i          
  scaffold57|si       4045 AAGACTTCAATTGCCAAGGATGTAGTCTTAGCCTATCCCGATTATTCAAT 4094

  scaffold30|si     918473 GGAATTTGAGATATATACTGATGCCTTGTCTAAACAACTTGGATCAGTGA 918522
                                                     i            v        v 
  scaffold57|si       4095 GGAATTTGAGATATATACTGATGCCTCGTCTAAACAACTAGGATCAGTTA 4144

  scaffold30|si     918523 TCACCCAGGGTAATAGGCCCCTTGCGTTCTTCGGCAAAAAGTTGTCGCCG 918572
                                                           i   ii   i     vi 
  scaffold57|si       4145 TCACCCAGGGTAATAGGCCCCTTGCGTTCTTCAGCAGGAAGCTGTCGATG 4194

  scaffold30|si     918573 GCGCAACAGAAGTACAGCATGACCAAACTAGAACTACTGGCCATAGTGGA 918622
                           i                 i     i                         
  scaffold57|si       4195 ACGCAACAGAAGTACAGCGTGACCGAACTAGAACTACTGGCCATAGTGGA 4244

  scaffold30|si     918623 AACACTCAAGGAGTTCAAAGGCATGTTGTGGGGACAAAGATTAAAAGTCT 918672
                                                                             
  scaffold57|si       4245 AACACTCAAGGAGTTCAAAGGCATGTTGTGGGGACAAAGATTAAAAGTCT 4294

  scaffold30|si     918673 CTACAGACCATAAAAATCTAATCCAAGACGCCGTCGGATTAACCTCTGAC 918722
                           vi                              v                 
  scaffold57|si       4295 ACACAGACCATAAAAATCTAATCCAAGACGCCCTCGGATTAACCTCTGAC 4344

  scaffold30|si     918723 CGTGTCTATCGACGGAGGTTACTCCTTGAGGAATTTGACCCCAAAATTGT 918772
                                   i   i    i  i     i     i    i    i       
  scaffold57|si       4345 CGTGTCTACCGATGGAGATTGCTCCTCGAGGAGTTTGGCCCCGAAATTGT 4394

  scaffold30|si     918773 TTACATTAAAGGCACACATAACACTGTTGCCAACACCATCTCTCACTTAA 918822
                                         i                i  i         i    i
  scaffold57|si       4395 TTACATTAAAGGCATACATAACACTGTTGCCGACGCCATCTCTCGCTTAG 4444

  scaffold30|si     918823 GCATTGGACCAGTGCAGAATGAACACGAGAACTGGATGATGTTCACCAAA 918872
                           i          i   vi i   i                i          
  scaffold57|si       4445 ACATTGGACCAATGCCAAGTGAGCACGAGAACTGGATGACGTTCACCAAA 4494

  scaffold30|si     918873 TGCTGGTGTCATTACACCATGCAAGAAGAGAGTGCAATAGACACCTCTGC 918922
                                                              i              
  scaffold57|si       4495 TGCTGGTGTCATTACACCATGCAAGAAGAGAGTGCGATAGACACCTCTGC 4544
```
