## Supplementary material for "Improved Reference Genome for *Cyclotella Cryptica* CCMP332, a Model for Cell Wall Morphogenesis, Salinity Adaptation, and Lipid Production in Diatoms (Bacillariophyta)": cryptica_pilon5.fasta.align (part 381 of 753)

```
  scaffold30|si     918923 ATACCAAGAGGAAATGAATCTGGTGTTTGCAAACAGCAGCAAGGAAGACG 918972
                                                   i         v     i i     i 
  scaffold57|si       4545 ATACCAAGAGGAAATGAATCTGGTATTTGCAAACCGCAGCGAAGAAGATG 4594

  scaffold30|si     918973 TAATCTTCCTGTTAACAGTACAAGAGATTGCACAAACACAAAAACTTGAT 919022
                                 v  i           --         v  i       i      
  scaffold57|si       4595 TAATCTACCCGTTAACAGTAC--GAGATTGCAGAAGCACAAAAGCTTGAT 4642

  scaffold30|si     919023 GCCAACTTCAAGATGCTTAAAGACCAGTACTCGACACAATTGGTCAAAAG 919072
                               i   v    i i v                           i    
  scaffold57|si       4643 GCCAGCTTGAAGACGTTGAAAGACCAGTACTCGACACAATTGGTCGAAAG 4692

  scaffold30|si     919073 TACACAGCTCCTATGTAAGGACGGAAAAATGGTCATTCCAAAAGAACTTC 919122
                                 v              v                v    - v    
  scaffold57|si       4693 TACACATCTCCTATGTAAGGAAGGAAAAATGGTCATTCGAAAA-ATCTTC 4741

  scaffold30|si     919123 AACACCGTGCAGTTAGTTGGTACCACCACTATCTACAGCACCCTGGACAC 919172
                                                                             
  scaffold57|si       4742 AACACCGTGCAGTTAGTTGGTACCACCACTATCTACAGCACCCTGGACAC 4791

  scaffold30|si     919173 ACTAGATTCGAAGAAACCCTTCGTGCTGCGATGTACTGGAAAGGTATGCA 919222
                                 i                                          i
  scaffold57|si       4792 ACTAGACTCGAAGAAACCCTTCGTGCTGCGATGTACTGGAAAGGTATGCG 4841

  scaffold30|si     919223 AAATACCGTCCGTATATATGTCAAAAACTGTCATGCATGCCAAGTCAACA 919272
                                         v                                   
  scaffold57|si       4842 AAATACCGTCCGTAAATATGTCAAAAACTGTCATGCATGCCAAGTCAACA 4891

  scaffold30|si     919273 AGAGGCATAAGCATAAGTACGGGAAACTCCCTACTAAATTTGCCATCACA 919322
                                                                   i         
  scaffold57|si       4892 AGAGGCATAAGCATAAGTACGGGAAACTCCCTACTAAATTCGCCATCACA 4941

  scaffold30|si     919323 AACCCTTGGGATGTACTATGGGTGGACGTTATCGGCCCATATACAATCAA 919372
                                               v      v    i     i           
  scaffold57|si       4942 AACCCTTGGGATGTACTATGTGTGGACCTTATTGGCCCGTATACAATCAA 4991

  scaffold30|si     919373 AGGTAAAGATGGGACAGTAATTGATTTCATGTGTCTGACTATGATTGACC 919422
                                                                             
  scaffold57|si       4992 AGGTAAAGATGGGACAGTAATTGATTTCATGTGTCTGACTATGATTGACC 5041

  scaffold30|si     919423 CAGCTTCTAGTTGGTTTGAAATAGTTGAACTACCAGTAATCACTGACGCG 919472
                                     i                       i           v   
  scaffold57|si       5042 CAGCTTCTAGCTGGTTTGAAATAGTTGAACTACCGGTAATCACTGAGGCG 5091

  scaffold30|si     919473 ATTATTCCCCTGGATACAAAAGGGCAGAAGGGTAAAAAGACCCATGAGGA 919522
                                                    i                        
  scaffold57|si       5092 ATTATTCCCCTGGATACAAAAGGGCGGAAGGGTAAAAAGACCCATGAGGA 5141

  scaffold30|si     919523 ACCTAAGTTAGCATACTTTGATAAGTCATCAGCAATGATCAGCAACTTAG 919572
                                                                             
  scaffold57|si       5142 ACCTAAGTTAGCATACTTTGATAAGTCATCAGCAATGATCAGCAACTTAG 5191

  scaffold30|si     919573 TGAACAAGACCTG---TAGTAGGTATCCACGTTGTCAATACATAATTTAT 919619
                                        ---              i                   
  scaffold57|si       5192 TGAACAAGACCTGGTTTAGTAGGTATCCACATTGTCAATACATAATTTAT 5241

  scaffold30|si     919620 GACAATGGAAGCAAATTCAAACTTCACTTCAAAGCCCTATGTGACTCATA 919669
                                       i                                     
  scaffold57|si       5242 GACAATGGAAGCGAATTCAAACTTCACTTCAAAGCCCTATGTGACTCATA 5291

  scaffold30|si     919670 TGGGATCACGAGTAAGCCTACCAGTGTCAAGAATCCACACGCAAATGCAA 919719
                                                                  v  i       
  scaffold57|si       5292 TGGGATCACGAGTAAGCCTACCAGTGTCAAGAATCCACAAGCGAATGCAA 5341

  scaffold30|si     919720 TTCTAGAACGAATGCATCAGGTGATTTCATCTATGCTCCAAACAGCTGAA 919769
                                      i             v           - i          
  scaffold57|si       5342 TTCTAGAACGAGTGCATCAGGTGATATCATCTATGCT-CGAACAGCTGAA 5390

  scaffold30|si     919770 ATAGACATGGCCTCTTCAGTAGAGCCAAGCGATATAGACGAGTTCGTGAT 919819
                                       i           v              i         i
  scaffold57|si       5391 ATAGACATGGCCCCTTCAGTAGAGACAAGCGATATAGACAAGTTCGTGAC 5440

  scaffold30|si     919820 GAACATTGCTTGGGTCATTTGCTCAGCATACCACACAGTACTAAAAGCCT 919869
                               i i       i    i     i                        
  scaffold57|si       5441 GAACGTCGCTTGGGCCATTCGCTCAACATACCACACAGTACTAAAAGCCT 5490

  scaffold30|si     919870 CCCCAGGTGCAGCCATTTTTGGTCGGGACATGTTGTTCGACATTCCCTTC 919919
                                           i     v                    i      
  scaffold57|si       5491 CCCCAGGTGCAGCCATCTTTGGACGGGACATGTTGTTCGACATCCCCTTC 5540

  scaffold30|si     919920 CTGGCTGACCGGAATAAAATTGGAGAATATAGGCAACGCCAAACAGACCA 919969
                                i   i                           i            
  scaffold57|si       5541 CTGGCCGACTGGAATAAAATTGGAGAATATAGGCAACACCAAACAGACCA 5590

  scaffold30|si     919970 AAACACAGAATGGGACAATAGCTCATGTCGTGATTGGGACTACAAAGTTG 920019
                                     i i  v         i                        
  scaffold57|si       5591 AAACACAGAACGAGAAAATAGCTCACGTCGTGATTGGGACTACAAAGTTG 5640

  scaffold30|si     920020 GTGAGCAACTACTTCTTAGAAAAGATGGTATATTACGCAAAGGTGAAAGT 920069
                               v   v             i         i v               
  scaffold57|si       5641 GTGATCAAGTACTTCTTAGAAAGGATGGTATACTCCGCAAAGGTGAAAGT 5690

  scaffold30|si     920070 AGATATGAAAGTGATCCTCGGACTATCACATCAGTTCATACGAATGGCAC 920119
                                             i                      i        
  scaffold57|si       5691 AGATATGAAAGTGATCCTTGGACTATCACATCAGTTCATACAAATGGCAC 5740

  scaffold30|si     920120 CATCAGGATTCAATGCGGAACAAAATCGGAAAGATTGAATATACCAAGAG 920169
                                        i i     v     i      i         v     
  scaffold57|si       5741 CATCAGGATTCAACGTGGAACCAAATCAGAAAGACTGAATATACGAAGAG 5790

  scaffold30|si     920170 TTACACC-TTTTTTAACAACCAAACTTAAAA-CGTATTAAATGACAGTTT 920217
                                  -                       -      v v  v      
  scaffold57|si       5791 TTACACCTTTTTTTAACAACCAAACTTAAAACCGTATTTACTGTCAGTTT 5840

  scaffold30|si     920218 CAAAACGACCAAAACAGACTCTCCCTCTTCAAACAA-ACTTACTCGTTAC 920266
                                    v     i                    -             
  scaffold57|si       5841 CAAAACGACAAAAACGGACTCTCCCTCTTCAAACAACACTTACTCGTTAC 5890

  scaffold30|si     920267 ATGTGTTTAACAAACTCTTTAGTTTGTTGTAGTTACTCTCATGAGCACCC 920316
                            ii                     i   i v              v    
  scaffold57|si       5891 ACATGTTTAACAAACTCTTTAGTTCGTTATTGTTACTCTCATGAGAACCC 5940

  scaffold30|si     920317 ATTTCTTTTTCACTTAAAAACAATGACGTTTTTGGTTCCATTTTTTCCTG 920366
                             ---        i        v v v            -     v    
  scaffold57|si       5941 AT---TTTTTCACCTAAAAACACTTAGGTTTTTGGTTCC-TTTTTACCTG 5986

  scaffold30|si     920367 ATACTCCATTTGTGGGGGCGAGTGACATAAGCCAAGTATCAGCCTTTTTT 920416
                                     i  -               i      v       v     
  scaffold57|si       5987 ATACTCCATTCGT-GGGGCGAGTGACATAGGCCAAGAATCAGCCATTTTT 6035

  scaffold30|si     920417 GTACCCCTGGGTACAAAAGTTAAA-AGGAGCATTCTCAGGACTCCCCAGT 920465
                                 iv          vi    -                 -   v   
  scaffold57|si       6036 GTACCCTAGGGTACAAAACCTAAATAGGAGCATTCTCAGGAC-CCCAAGT 6084

  scaffold30|si     920466 AGGAGAGTCCACCTCCCAACGGCATGGGATCCCCAACACTGAAGTTCAGA 920515
                                            ii        iv         iv          
  scaffold57|si       6085 AGGAGAGTCCACCTCCCGGCGGCATGGACTCCCCAACATGGAAGTTCAGA 6134

  scaffold30|si     920516 ACCCCAAACAAGAGAACGCCCTTGAGGAGGATCTGAATACTCT-TGAGAA 920564
                                            i i  v   v i     i ii -   - v    
  scaffold57|si       6135 ACCCCAAACAAGAGAACACTCTGGAGTAAGATCTAAGCA-TCTATCAGAA 6183

  scaffold30|si     920565 GGGTATGAACATACCA-ATTGTGTGTAGGATCTACACAATGATCGTTTGC 920613
                                           -       iv -i i      v            
  scaffold57|si       6184 GGGTATGAACATACCATATTGTGTAGA-AACCTACACCATGATCGTTTGC 6232

  scaffold30|si     920614 ATGGTTTGGATTGGAATGCAGTTCCACTGCCTTTCCATCCTCACAATTGT 920663
                             v                                            v i
  scaffold57|si       6233 ATCGTTTGGATTGGAATGCAGTTCCACTGCCTTTCCATCCTCACAATAGC 6282

  scaffold30|si     920664 ATCAAATATAGCTCATAAAATCAAATCTATGGCACCTGTCGAAACTACCT 920713
                            iv                     v   vi i                  
  scaffold57|si       6283 ACAAAATATAGCTCATAAAATCAATTCTTCGACACCTGTCGAAACTACCT 6332

  scaffold30|si     920714 ATAAGTTTTGCGTGATATTTGTTTGCGACAA--AACGGCTCAGGTC 920757
                               v   i           -   i    i --vv           
  scaffold57|si       6333 ATAATTTTCGCGTGATATTT-TTTACGACGATTTTCGGCTCAGGTC 6377

Matrix = 20p43g.matrix
Kimura (with divCpGMod) = 5.53
Transitions / transversions = 2.07 (157/76)
Gap_init rate = 0.01 (25 / 3428), avg. gap size = 1.24 (31 / 25)


19630 6.24 1.86 0.78 scaffold30|size1839819 920759 923279 (913383) C scaffold230|size167806_(dbseq-nr_188)_[124304,130861]#LTR/Gypsy (2200) 4358 1811 m_b133s001i1 103199

  scaffold30|si     920759 CAGTGTAGACCTTTATCTTTTGCCCCCACAACATGCCTTTGAACTCTTTT 920808
                                                         i                   
C scaffold230|s       4358 CAGTGTAGACCTTTATCTTTTGCCCCCACAGCATGCCTTTGAACTCTTTT 4309

  scaffold30|si     920809 AAAGTTTCTACTATAGCTAAGAGTTCTATTTCTGTTACACTGTATTTTTG 920858
                                         i                                   
C scaffold230|s       4308 AAAGTTTCTACTATGGCTAAGAGTTCTATTTCTGTTACACTGTATTTTTG 4259

  scaffold30|si     920859 TTGCGTCTCAGAGAGTTTTCTGCTGAAGAACGCAATTGGCCTACTCTACT 920908
                                                         i            i   ii 
C scaffold230|s       4258 TTGCGTCTCAGAGAGTTTTCTGCTGAAGAATGCAATTGGCCTATTCTGTT 4209

  scaffold30|si     920909 GTGTAATCACTGCGCCCATCTGTTTTGATGAGGCATCAGTGTAGATTTCA 920958
                               i                                             
C scaffold230|s       4208 GTGTGATCACTGCGCCCATCTGTTTTGATGAGGCATCAGTGTAGATTTCA 4159

  scaffold30|si     920959 AACTCTTTGGAGTAATCAGGGTAGGCCAAGGCAACGTCTTTTGCAATGAC 921008
                                                     --      i      -        
C scaffold230|s       4158 AACTCTTTGGAGTAATCAGGGTAGGC--AGGCAATGTCTTT-GCAATGAC 4112

  scaffold30|si     921009 TACCTTTACCGCATCGAATGCTCTTTGATGTACCTTATCCCAATGCCAAG 921058
                            i          v         -            i              
C scaffold230|s       4111 TGCCTTTACCGCTTCGAATGCT-TTTGATGTACCTCATCCCAATGCCAAG 4063

  scaffold30|si     921059 GGACCTTCCTGGTCTTCAAGGCTCTGGTGACTTTGGTATGACCACACTCT 921108
                                           i                                 
C scaffold230|s       4062 GGACCTTCCTGGTCTTTAAGGCTCTGGTGACTTTGGTATGACCACACTCT 4013

  scaffold30|si     921109 CCTACCAGTGAGGTGAGTGGGGCAAGCATGTCGCTGGATTTTGCCCAAAG 921158
                                                               vii  i        
C scaffold230|s       4012 CCTACCAGTGAGGTGAGTGGGGCAAGCATGTCGCTGCGCTTCGCCCAAAG 3963

  scaffold30|si     921159 ATCTCTGTAGTATTGGACCATTCCAAGAAATCTATGAAGGTCTTTGACTC 921208
                                v                            i i             
C scaffold230|s       3962 ATCTCGGTAGTATTGGACCATTCCAAGAAATCTACGGAGGTCTTTGACTC 3913

  scaffold30|si     921209 CAGTTGGCGGTGTTAGTGCAAGGATTGCCTTTACCTTTTTTTGTTGTGGT 921258
                                              i          v          -        
C scaffold230|s       3912 CAGTTGGCGGTGTTAGTGCGAGGATTGCCTGTACCTTTTTT-GTTGTGGT 3864

  scaffold30|si     921259 TTAATACCATCTGTAGTGAGCACATATCCCAAGTACTCTGATTCTGTGGC 921308
                                                                   v         
C scaffold230|s       3863 TTAATACCATCTGTAGTGAGCACATATCCCAAGTACTCTGTTTCTGTGGC 3814

  scaffold30|si     921309 CCAGAATTTTGATTTTCGGGCATTTATCTTTAGACCTGTGTCTCGCAACC 921358
                           v              -                    i i   --      
C scaffold230|s       3813 ACAGAATTTTGATTT-CGGGCATTTATCTTTAGACCCGCGTC--GCAACC 3767

  scaffold30|si     921359 TGGTCAG----TGCCTTAACTTCTGTAGGTGGTTGTCCAGGCTAGCCCTT 921404
                                  ----       ii             i         i      
C scaffold230|s       3766 TGGTCAGGACCTGCCTTAGTTTCTGTAGGTGGTCGTCCAGGCTGGCCCTT 3717

  scaffold30|si     921405 GTGATGCACGATTAGATCATCAAGGTACGTTCATACAAATTCAAGGGCTA 921454
                                   -i v   i                v   i  i          
C scaffold230|s       3716 GTGATGCA-AAGTAGGTCATCAAGGTACGTTCTTACGAACTCAAGGGCTA 3668

  scaffold30|si     921455 CCATTAGTTCTGACATCTTTGCCTGAAAATTGTCAGGTGAACCTGCAATG 921504
                                                        v                    
C scaffold230|s       3667 CCATTAGTTCTGACATCTTTGCCTGAAAAATGTCAGGTGAACCTGCAATG 3618

  scaffold30|si     921505 CCCATCGGTAGTCTGAAATAAGAGGTCTTTCCCCAGGGAAATATGATGGT 921554
                                i          ii      vv                        
C scaffold230|s       3617 CCCATTGGTAGTCTGAGGTAAGAGTACTTTCCCCAGGGAAATATGATGGT 3568

  scaffold30|si     921555 GCAGATTTTGGATGCATCAGGATCCAACTTAATGGTGTAGTAACCCATAT 921604
                                          i           ii                     
C scaffold230|s       3567 GCAGATTTTGGATGCGTCAGGATCCAATCTAATGGTGTAGTAACCCATAT 3518

  scaffold30|si     921605 TTAAATCTAGGGCTGTAGCAAAAGTAAATCCTTCTAACTCTTGCAGAACT 921654
                               i                                             
C scaffold230|s       3517 TTAAGTCTAGGGCTGTAGCAAAAGTAAATCCTTCTAACTCTTGCAGAACT 3468

  scaffold30|si     921655 GTGCTGATTTGGGGTATTGGAAATGGCTTCCTAACAAGCCGTTTGTTTAC 921704
                                     v         i              v    v   i  v  
C scaffold230|s       3467 GTGCTGATTTTGGGTATTGGGAATGGCTTCCTAACTAGCCTTTTATTGAC 3418

  scaffold30|si     921705 TTCCCTAAAATGACTGATCATGCTCACAGCTTGCTCTGATTTGGGTATTA 921754
                                      v           v     i   v    v   v       
C scaffold230|s       3417 TTCCCTAAAATCACTGATCATGCGCACAGTTTGGTCTGTTTTCGGTATTA 3368

  scaffold30|si     921755 TGAATGATGGAGATGCCCATTCTGATGCGAGCTGAAACTCCATTACCCCC 921804
                                  i     v               i                    
C scaffold230|s       3367 TGAATGACGGAGAAGCCCATTCTGATGCGGGCTGAAACTCCATTACCCCC 3318

  scaffold30|si     921805 TGTTCACACAATCTGTTTACTTCTTTGATTGTTGTTTCCTTTCTTATTTT 921854
                           v                  v                              
C scaffold230|s       3317 AGTTCACACAATCTGTTTAATTCTTTGATTGTTGTTTCCTTTCTTATTTT 3268

  scaffold30|si     921855 TGGAACTTGATGTGGCCTGCCATGATATGGTTTGGTACTTTCCTTTAGTT 921904
                           -      v   i                       i  i           
C scaffold230|s       3267 -GGAACTGGATATGGCCTGCCATGATATGGTTTGGCACCTTCCTTTAGTT 3219

  scaffold30|si     921905 CAAAGGAGACAGGCTCTGTTCTCCAATCACATAGTGTCCCATCGAACAGT 921954
                                                         v                   
C scaffold230|s       3218 CAAAGGAGACAGGCTCTGTTCTCCAATCACCTAGTGTCCCATCGAACAGT 3169

  scaffold30|si     921955 TCCTCAAATTCCTTGAGTAACTCT-----CTTGTTCTTGTCATGGAGACT 921999
                                                  i-----            i        
C scaffold230|s       3168 TCCTCAAATTCCTTGAGTAACTCCAGTAACTTGTTCTTGTCGTGGAGACT 3119

  scaffold30|si     922000 GAGGTGAGGTCCAGTGGCATCTACCACTGATTGGAGGTCTGCCTTTTCAT 922049
                                 v                      v                    
C scaffold230|s       3118 GAGGTGTGGTCCAGTGGCATCTACCACTGCTTGGAGGTCTGCCTTTTCAT 3069

  scaffold30|si     922050 AATGAGCATCAAGGATTTTGACTACCCTTTGTGTGGCTTTTTGGTGCTAA 922099
                              v      v       i                  i          v 
C scaffold230|s       3068 AATTAGCATCCAGGATTTCGACTACCCTTTGTGTGGCCTTTTGGTGCTCA 3019

  scaffold30|si     922100 CGGGTTCTTGTACCATACTGTTGTTTACAGCCCAGGCTTTTTCTATCTTG 922149
                               i      i    i                                 
C scaffold230|s       3018 CGGGCTCTTGTGCCATGCTGTTGTTTACAGCCCAGGCTTTTTCTATCTTG 2969

  scaffold30|si     922150 GTGCTGGCTAGACTATTGTTGTTTCTCATTGGCAAAATGATTTCATCAAT 922199
                                             v                v              
C scaffold230|s       2968 GTGCTGGCTAGACTATTGATGTTTCTCATTGGCAACATGATTTCATCAAT 2919

  scaffold30|si     922200 TGTAATTTGTTTTGTTCAAAAGTCCAGAACAATTCCTAACTCTTTCATGG 922249
                                            i                                
C scaffold230|s       2918 TGTAATTTGTTTTGTTCGAAAGTCCAGAACAATTCCTAACTCTTTCATGG 2869

  scaffold30|si     922250 TTTTACGACCAAAAATGAGGTCATACACTGGCTTGGTCATCTTTCTTTTA 922299
                                 i     i                                     
C scaffold230|s       2868 TTTTACAACCAAGAATGAGGTCATACACTGGCTTGGTCATCTTTCTTTTA 2819

  scaffold30|si     922300 TCATACTCTACTATGTCAGGGGTAACAGTGTATTCCTGACTGTTTGAGTA 922349
                                                               i    i  v     
C scaffold230|s       2818 TCATACTCTACTATGTCAGGGGTAACAGTGTATTCCCGACTATTAGAGTA 2769

  scaffold30|si     922350 TTCAAAAAACTTCAAAGTGACCTTGCTCCTTCGTTTAGTGAGGAAGCACC 922399
                                                           v              v  
C scaffold230|s       2768 TTCAAAAAACTTCAAAGTGACCTTGCTCCTTCCTTTAGTGAGGAAGCTCC 2719

  scaffold30|si     922400 CATTCAATGTATGCCACGAGAGTGGCACCTGCCTAGTCAAGTAGGGAAAA 922449
                                i i                                          
C scaffold230|s       2718 CATTCGACGTATGCCACGAGAGTGGCACCTGCCTAGTCAAGTAGGGAAAA 2669

  scaffold30|si     922450 TGCATGGGTGTTCCTTTTTTGTGGAACAAAAGATCACCATTAGAATCACT 922499
                                              ii      v            i    i    
C scaffold230|s       2668 TGCATGGGTGTTCCTTTTTCATGGAACCAAAGATCACCATCAGAACCACT 2619

  scaffold30|si     922500 ATCTAGCAGTACCTTAATGGTGTTGCCACTGGTGCAACGCCTGCCAGGAT 922549
                           i                        i                  i     
C scaffold230|s       2618 GTCTAGCAGTACCTTAATGGTGTTGTCACTGGTGCAACGCCTGCTAGGAT 2569

  scaffold30|si     922550 GTTCAATTTTCCTGCGGGCTCGACTTTTGGTTGCTCCGTACTTCACCTTT 922599
                               i                      i         i            
C scaffold230|s       2568 GTTCGATTTTCCTGCGGGCTCGACTTTCGGTTGCTCCATACTTCACCTTT 2519

  scaffold30|si     922600 GCCACTACTGCGGTGACACACCCTTCCAAGTCTGGTAGGGTTGACGCATC 922649
                                      i       i                              
C scaffold230|s       2518 GCCACTACTGCAGTGACACGCCCTTCCAAGTCTGGTAGGGTTGACGCATC 2469

  scaffold30|si     922650 ATCAGGTGTCTGTTCTGACTCTTGTGTGACATCAT--------------- 922684
                                          v              i    ---------------
C scaffold230|s       2468 ATCAGGTGTCTGTTCGGACTCTTGTGTGACGTCATTGTTCTTACTTGCTT 2419

  scaffold30|si     922685 ------------------CTGTAAGATTTTCTTGAGTTGGTGAAAGTATG 922716
                           ------------------   i     iv     v     i         
C scaffold230|s       2418 GTGCCTTTGATTGGTTTGCTGCAAGATCATCTTGTGTTGGCGAAAGTATG 2369

  scaffold30|si     922717 TGATCAGGGTTAACTGATTCTGATGTTTTATTTTTAACACCTTGTTGTTT 922766
                                i i            -      v v       v  i        i
C scaffold230|s       2368 TGATCGGAGTTAACTGATTC-GATGTTGTCTTTTTAAGACTTTGTTGTTC 2320

  scaffold30|si     922767 TAGGTCGCTTCTAGCATCCATAAGTTCAGTATTCAAATTTGAATTTGACA 922816
                            i             i       v                          
C scaffold230|s       2319 TGGGTCGCTTCTAGCGTCCATAATTTCAGTATTCAAATTTGAATTTGACA 2270

  scaffold30|si     922817 GTAGACTATCAGTATAGCTTTATTCGGACAAGGGGTAGTGTATTTGTCTA 922866
                                       --                                    
C scaffold230|s       2269 GTAGACTATCAG--TAGCTTTATTCGGACAAGGGGTAGTGTATTTGTCTA 2222

  scaffold30|si     922867 ACTGAGTACTATTTGTTAAAAT-CTTTGACTACAGTTGCGCCCCCATGTG 922915
                                                 -                           
C scaffold230|s       2221 ACTGAGTACTATTTGTTAAAATACTTTGACTACAGTTGCGCCCCCATGTG 2172

  scaffold30|si     922916 CTACTGGACCCGCACCTTCAGGTGGAGTCAGAGTCACTGCTGTCACTGTC 922965
                                        -  v                                 
C scaffold230|s       2171 CTACTGGACCCGC-CCGTCAGGTGGAGTCAGAGTCACTGCTGTCACTGTC 2123

  scaffold30|si     922966 ATAATCATGCTTGCGCTTCTTGGAGCTCTCCTTAAGCATTTTGTTTGCTT 923015
                                  i                     i       v            
C scaffold230|s       2122 ATAATCACGCTTGCGCTTCTTGGAGCTCTTCTTAAGCCTTTTGTTTGCTT 2073

  scaffold30|si     923016 TCTCAAGCTTTTCAACCTTTACAGAAAGCTGAGCAAAAGCACTAGCGGTT 923065
                                  i            i                v            
C scaffold230|s       2072 TCTCAAGTTTTTCAACCTTTGCAGAAAGCTGAGCAAATGCACTAGCGGTT 2023

  scaffold30|si     923066 CTTTTATAAAGGGCTGTGCTACCATGCTGGCCGTTGCCGAATCTCTTCTT 923115
                           i i    v            v       v   v          i      
C scaffold230|s       2022 TTCTTATCAAGGGCTGTGCTTCCATGCTTGCCCTTGCCGAATCCCTTCTT 1973

  scaffold30|si     923116 GGGTTTACCGTCCTTCTCATACTTGTGACAGTCAGACGTGTTATATGTTG 923165
                                                    i       i        i ii  i 
C scaffold230|s       1972 GGGTTTACCGTCCTTCTCATACTTGCGACAGTCGGACGTGTTGTGCGTCG 1923

  scaffold30|si     923166 CATGTGCG-CCCCCGTGCTTCTTGCATAAGGCACAATGCTTTGTCATCTT 923214
                                   -     i                            i      
C scaffold230|s       1922 CATGTGCGCCCCCCATGCTTCTTGCATAAGGCACAATGCTTTGCCATCTT 1873

  scaffold30|si     923215 GCAAACCTTCTTGGGAATAGTTTTG-TGATCCACTGCACTTTTTGCCTTG 923263
                             i      i          v  ii-   ---  vi   iv   v   --
C scaffold230|s       1872 GCGAACCTTTTTGGGAATAGGTTCATTGA---ACGACACCATTTTCCT-- 1828

  scaffold30|si     923264 GCTTG--GGCCTTGTTGG 923279
                           -    --  v  i i   
C scaffold230|s       1827 -CTTGTTGGACTCGCTGG 1811

Matrix = 20p43g.matrix
Kimura (with divCpGMod) = 5.36
Transitions / transversions = 1.84 (101/55)
Gap_init rate = 0.01 (28 / 2520), avg. gap size = 2.39 (67 / 28)

1494 10.14 0.00 0.00 scaffold30|size1839819 923240 923446 (913216) C scaffold230|size167806_(dbseq-nr_188)_[124304,130861]#LTR/Gypsy (5303) 1255 1049 m_b133s001i2 103199

  scaffold30|si     923240 TGATCCACTGCACTTTTTGCCTTGGCTTGGGCCTTGTTGGCCTTATCAAT 923289
                             v           i  i       i      i iiv i     i     
C scaffold230|s       1255 TGCTCCACTGCACTCTTCGCCTTGGTTTGGGCTTCAGTAGCCTTGTCAAT 1206

  scaffold30|si     923290 AGCCTTGGAGAGGGCTGAGTCATCGCTGACTTTGCCTTCCGTGAGGTTGT 923339
                                          v        v       i      i       i i
C scaffold230|s       1205 AGCCTTGGAGAGGGCAGAGTCATCCCTGACTTCGCCTTCTGTGAGGTCGC 1156

  scaffold30|si     923340 GACTCAGTACCGCTTCCTCTAGCTTCTCTGTGCACTCCTTCTCAGCCCGA 923389
                                 i                                         v 
C scaffold230|s       1155 GACTCAATACCGCTTCCTCTAGCTTCTCTGTGCACTCCTTCTCAGCCCTA 1106

  scaffold30|si     923390 ACAATTCGTTCATAGGCCTCTTGTAGGCCTTTTGCCATAATGGCTGCAAT 923439
                               v                               v          i  
C scaffold230|s       1105 ACAAGTCGTTCATAGGCCTCTTGTAGGCCTTTTGCCTTAATGGCTGCGAT 1056

  scaffold30|si     923440 CGCTTGT 923446
                                  
C scaffold230|s       1055 CGCTTGT 1049

Matrix = 20p43g.matrix
Kimura (with divCpGMod) = 8.46
Transitions / transversions = 2.00 (14/7)
Gap_init rate = 0.00 (0 / 206), avg. gap size = 0.0 (0 / 0)


401 20.43 1.06 1.06 scaffold30|size1839819 923431 923524 (913138) C scaffold37|size854255_(dbseq-nr_614)_[375639,381755]#LTR/Gypsy (5635) 482 389 m_b133s001i3 103201

  scaffold30|si     923431 GGCTG-CAATCGCTTGTGACCTAGGCCATTTTGATGTAATTTAGTATTAT 923479
                               i-    i v v        i   i    i     i   -   i   
C scaffold37|si        482 GGCTATCAATTGATAGTGACCTAAGCCGTTTTAATGTAGTTT-GTACTAT 434

  scaffold30|si     923480 GTAGTAATGGGTAGATACATGTTGTGGAAAGATGTTTATTATGAG 923524
                                  i  i        v     v ii iv  v  v       
C scaffold37|si        433 GTAGTAACGGATAGATACAAGTTGTTGGGAACTGATTTTTATGAG 389

Matrix = 20p43g.matrix
Kimura (with divCpGMod) = 21.53
Transitions / transversions = 1.71 (12/7)
Gap_init rate = 0.02 (2 / 93), avg. gap size = 1.00 (2 / 2)


5290 12.16 1.34 0.48 scaffold30|size1839819 923446 924263 (912399) C scaffold208|size262725_(dbseq-nr_431)_[103277,109396]#LTR (0) 6120 5296 m_b133s001i4 103202

  scaffold30|si     923446 TGACCTAGGCCATTTTGATGTAATTTAGTATTATGTAGTAA-TGGGTAGA 923494
                                  i   i     v    i   vv -i          -i       
C scaffold208|s       6120 TGACCTAAGCCGTTTTGCTGTAGTTTCTT-CTATGTAGTAAACGGGTAGA 6072

  scaffold30|si     923495 TACATGTTGTGGAAAGATGTTTATTATGAGACTTACACAACTGGAAAAGG 923544
                                     v       v  v         v      v    i  v   
C scaffold208|s       6071 TACATGTTGTTGAAAGATTTTAATTATGAGAGTTACACTACTGAAATAGG 6022

  scaffold30|si     923545 TATTGTATGGTGTACTAGATATTCCATGCATCACCACATCCAGTTGATCC 923594
                                i     ii     i  v              viiv   v      
C scaffold208|s       6021 TATTGCATGGTACACTAGGTAATCCATGCATCACCAAGCACAGGTGATCC 5972

  scaffold30|si     923595 TGGGAGAGATTGGCAGTGATTTGGGGCAGTTGCATTATTGATCCTTTTCT 923644
                             vv         vi       i        v   v i  v         
C scaffold208|s       5971 TGTTAGAGATTGGAGGTGATTTAGGGCAGTTCCATGACTGCTCCTTTTCT 5922

  scaffold30|si     923645 CTCAACTGCCAACAGGAACTGTCCTATGAGAAGGTTTCTAAGAAAGAAAA 923694
                                                   i              i         v
C scaffold208|s       5921 CTCAACTGCCAACAGGAACTGTCCCATGAGAAGGTTTCTGAGAAAGAAAT 5872

  scaffold30|si     923695 CCTCTCTTGGATATTTTGGCTGAGAAACACCTATTATGTATATGGGTGTT 923744
                                             v  i           vv               
C scaffold208|s       5871 CCTCTCTTGGATATTTTGTCTAAGAAACACCTAGAATGTATATGGGTGTT 5822

  scaffold30|si     923745 TCCCAAGAAGGAAAATGTCTTTTGTATATTGCTTCTCAGAACCTAATATC 923794
                             i      i    v         v      i         v -      
C scaffold208|s       5821 TCTCAAGAAAGAAATTGTCTTTTGAATATTGTTTCTCAGAAAC-AATATC 5773

  scaffold30|si     923795 TTA--------GTACTTCCTTTGTGTTGCACAAAGTGAAGAAGACCTTTG 923836
                              --------                i       v     i    v   
C scaffold208|s       5772 TTATGACTATTGTACTTCCTTTGTGTTACACAAAGGGAAGAGGACCATTG 5723

  scaffold30|si     923837 GAGGTTTCAGGTGGAAGCTCATTGGGTCTACCAATTAAGGTAGATAATTG 923886
                                 i  vv     v   v      i     i                
C scaffold208|s       5722 GAGGTTCCACCTGGAACCTCTTTGGGTTTACCAGTTAAGGTAGATAATTG 5673

  scaffold30|si     923887 GCCTATGTCACTTGCCCCCACAATTGGAGAATTAGTGTGGCTCGTGGAAA 923936
                                       i                      i      i i     
C scaffold208|s       5672 GCCTATGTCACTCGCCCCCACAATTGGAGAATTAGCGTGGCTTGCGGAAA 5623

  scaffold30|si     923937 AGTAAAACCTCTCTGAGGAAAAA-TCCAATTACGAGCCAGACTTGCCAAA 923985
                                       v          -   i    i             - i 
C scaffold208|s       5622 AGTAAAACCTCTGTGAGGAAAAAATCCGATTATGAGCCAGACTTGC-AGA 5574

  scaffold30|si     923986 AAAACC-TGTTGGTTGAGGTTAAAATGTGCAAGCTGCTGGTGACATTTTT 924034
                                 - vi v                         iv     -iv   
C scaffold208|s       5573 AAAACCGTTCTTGTTGAGGTTAAAATGTGCAAGCTGCCTGTGAC-CATTT 5525

  scaffold30|si     924035 GTACATACATATTATTTTATGTAGTATATGAAGTGTAAGTTCTTGTGGAG 924084
                               v            v                        v       
C scaffold208|s       5524 GTACCTACATATTATTTGATGTAGTATATGAAGTGTAAGTTCATGTGGAG 5475

  scaffold30|si     924085 ACGGAGATTTGCCATGGCTTATGATAAAGCTGATGTGCTTGTACTCTTCT 924134
                            v         i                 i  i v  v         i  
C scaffold208|s       5474 AGGGAGATTTGTCATGGCTTATGATAAAGTTGGTTTGATTGTACTCTCCT 5425

  scaffold30|si     924135 AAGTCATATTTATTATGACTTACTTCCGCGTGAAACCCTGATTGTCTTAT 924184
                                 v i  i  v            v    v              i  
C scaffold208|s       5424 AAGTCAAACTTGTTCTGACTTACTTCCCCGTGCAACCCTGATTGTCTCAT 5375

  scaffold30|si     924185 CGTATAATTTTTGTGGTAGTCCAAGTATCATTGCTATACTGACTGAATAT 924234
                           i     v v i    i              i  v    i           
C scaffold208|s       5374 TGTATACTGTCTGTGATAGTCCAAGTATCACTGGTATATTGACTGAATAT 5325

  scaffold30|si     924235 TTGTGCGGGGTAAAAGACCTTTGTGTACT 924263
                                                   v    
C scaffold208|s       5324 TTGTGCGGGGTAAAAGACCTTTGTTTACT 5296

Matrix = 20p43g.matrix
Kimura (with divCpGMod) = 12.50
Transitions / transversions = 0.94 (48/51)
Gap_init rate = 0.01 (8 / 817), avg. gap size = 1.88 (15 / 8)


33554 10.37 1.64 2.02 scaffold30|size1839819 924263 929323 (907339) scaffold60|size524837_(dbseq-nr_150)_[42263,48465]#LTR 1162 6203 (0) m_b133s001i5 103203

  scaffold30|si     924263 TTGAAGACTCTGGTTGACTTACACTGGGAAGCCAAGGGAGCCAAATGAAA 924312
                                                              ---------      
  scaffold60|si       1162 TTGAAGACTCTGGTTGACTTACACTGGGAAGCCAA---------ATGAAA 1202

  scaffold30|si     924313 TGCATATGTTTCAAAAGTGTAGTGTTGAAACTGCACCTTAATTGTCACAA 924362
                                   v i i      v                              
  scaffold60|si       1203 TGCATATGGTCCGAAAGTGGAGTGTTGAAACTGCACCTTAATTGTCACAA 1252

  scaffold30|si     924363 TGTGTGTACAATGTGGATATTTAACCAGGTCTACATATGAAGGTGCTGAT 924412
                            v                   v           vi  i            
  scaffold60|si       1253 TTTGTGTACAATGTGGATATTGAACCAGGTCTAGGTACGAAGGTGCTGAT 1302

  scaffold30|si     924413 ACTACAGATATTCTGTTTGTTATCTTCTGCAATCCTTGGTGTTAGTATAT 924462
                            v                                   v     i      
  scaffold60|si       1303 AGTACAGATATTCTGTTTGTTATCTTCTGCAATCCTTTGTGTTGGTATAT 1352

  scaffold30|si     924463 TATCCTTCTATATGCTCTGTCACCCATATGTATCCATGGGAATAGTTGCA 924512
                            i      v  v             v                       v
  scaffold60|si       1353 TGTCCTTCAATTTGCTCTGTCACCCCTATGTATCCATGGGAATAGTTGCC 1402

  scaffold30|si     924513 CAAAGGGTCAGCTACTGGCAAGTGAACAATGTCAAGTCATAT-TAATGTT 924561
                                         i                          i-      v
  scaffold60|si       1403 CAAAGGGTCAGCTATTGGCAAGTGAACAATGTCAAGTCATACATAATGTA 1452

  scaffold30|si     924562 TTGACTATAATCATTGGAAGGTCCAAGTATCAACGTCCATGTCTTTTTGC 924611
                                                      i         i           i
  scaffold60|si       1453 TTGACTATAATCATTGGAAGGTCCAAGCATCAACGTCTATGTCTTTTTGT 1502

  scaffold30|si     924612 ACCATGAAGAGTACGGATTCATTGTTTATGATATCTTTTTGTATTTTGTT 924661
                                                v     v       i  i          v
  scaffold60|si       1503 ACCATGAAGAGTACGGATTCAGTGTTTTTGATATCCTTCTGTATTTTGTA 1552

  scaffold30|si     924662 ACAAGGACCCTTGAGGGAGGTCTGTACATGTATAACTCTTTTGTTGGTGG 924711
                           i      i   i i                         v          
  scaffold60|si       1553 GCAAGGATCCTCGGGGGAGGTCTGTACATGTATAACTCTATTGTTGGTGG 1602

  scaffold30|si     924712 TAATGACATTGCAACATAACTAAATGTGCATGTTCGTACCTATTTTTATA 924761
                                              i   v         v      v         
  scaffold60|si       1603 TAATGACATTGCAACATAATTAATTGTGCATGTGCGTACCAATTTTTATA 1652

  scaffold30|si     924762 AATTGAAAGACAGTTGCTGACTATTATCTTATGGTATATGGAACCATATT 924811
                           vi              i     v v          v              
  scaffold60|si       1653 TGTTGAAAGACAGTTGTTGACTCTAATCTTATGGTTTATGGAACCATATT 1702

  scaffold30|si     924812 GTGACTTTACAGCAAACATTTCAGAGAAGTGAATGTTCCTTGAT--GTTG 924859
                                  i     v i   ivii          iv    v    --   i
  scaffold60|si       1703 GTGACTTCACAGCTAGCATCATGGAGAAGTGAACTTTCCATGATATGTTA 1752

  scaffold30|si     924860 CCAACATAATAGTTGT---TTTATCTTTGGATTTGTCTAAGCTAGTTAAG 924906
                           vv   i          ---   v                       v   
  scaffold60|si       1753 AAAACGTAATAGTTGTGTTTTTCTCTTTGGATTTGTCTAAGCTAGTGAAG 1802

  scaffold30|si     924907 CGATACTACATTTCTGTGTATAGCTGCTTGTGTTGCATTTGTTTTGCATT 924956
                                        i    i                               
  scaffold60|si       1803 CGATACTACATTTTTGTGCATAGCTGCTTGTGTTGCATTTGTTTTGCATT 1852

  scaffold30|si     924957 GCATGCCAACAAGATGCTGCATGTCTCTCAGTAGAGATGTTTATGTTTGA 925006
                                        i    i                      i        
  scaffold60|si       1853 GCATGCCAACAAGGTGCTACATGTCTCTCAGTAGAGATGTTCATGTTTGA 1902

  scaffold30|si     925007 CTTATCCTTT-GTGTGAGATGGTATTCCCGTTTAACTAGGATTACTCACA 925055
                                     -                 i           iv        
  scaffold60|si       1903 CTTATCCTTTTGTGTGAGATGGTATTCCTGTTTAACTAGGGATACTCACA 1952

  scaffold30|si     925056 ATTCTATGTGCTGTAGTTTTACAAGAAC-AAGGTTGTGGATCCTTTTTGT 925104
                                         i             -             v       
  scaffold60|si       1953 ATTCTATGTGCTGTGGTTTTACAAGAACGAAGGTTGTGGATCGTTTTTGT 2002

  scaffold30|si     925105 TCTTGGTGCTCATATGATGATGAGGCTTGTTTTATGGTTTGTTGTGCAAC 925154
                                -       i    v         i                     
  scaffold60|si       2003 TCTTG-TGCTCATGTGATTATGAGGCTTATTTTATGGTTTGTTGTGCAAC 2051

  scaffold30|si     925155 ACATATGTGCACTACCTACTGTCATCCCATTGTCTTTAGCAACAAGACCC 925204
                                             iv        i             v       
  scaffold60|si       2052 ACATATGTGCACTACCTATGGTCATCCCGTTGTCTTTAGCAAAAAGACCC 2101

  scaffold30|si     925205 ACGTGTTTCAGTGACTCCATGAGTCCCTACTTATGGATACCATATGTGTT 925254
                                    i       i v      i v        i            
  scaffold60|si       2102 ACGTGTTTCGGTGACTCTAAGAGTCCTTCCTTATGGACACCATATGTGTT 2151

  scaffold30|si     925255 CTCCATGGATAGTTCTGAAGGCGAACCGTCAGAAGTTCTCACCAGAGAAT 925304
                                      i         ii              i  v    i    
  scaffold60|si       2152 CTCCATGGATAATTCTGAAGGTAAACCGTCAGAAGTTTTCCCCAGGGAAT 2201

  scaffold30|si     925305 CAAGTGCTAGTCATCAAGTCTCAGTGAGACCATCTTGTAGGACACAGTTC 925354
                                i     i  ii       i -----i    v   i          
  scaffold60|si       2202 CAAGTACTAGTTATTGAGTCTCAAT-----TATCTAGTAAGACACAGTTC 2246

  scaffold30|si     925355 TTTTTGATGCCAATAATTTTAATCATGGTCAAGGATTCAGTGTTT-TTAT 925403
                            v  vi  -        v                     v v i -    
  scaffold60|si       2247 TGTTGAAT-CCAATAATGTTAATCATGGTCAAGGATTCATTTTCTCTTAT 2295

  scaffold30|si     925404 TCTGTGT--T-TATGCACTCTATGTTCAGCAAGCTGTACTAGAATGCAAG 925450
                                  -- -           v                        i  
  scaffold60|si       2296 TCTGTGTATTATATGCACTCTAAGTTCAGCAAGCTGTACTAGAATGCGAG 2345

  scaffold30|si     925451 CATACCCAACCTGAGTTGGTGTTGCTCTAGATTTGTTGTGGCAACAAATG 925500
                                                          i         i        
  scaffold60|si       2346 CATACCCAACCTGAGTTGGTGTTGCTCTAGACTTGTTGTGGTAACAAATG 2395

  scaffold30|si     925501 TCGAACATTGATGTGTCTCTTTTCTGTGTACAGTGTACCTCCTCCTCTAC 925550
                             v      i             i       i                  
  scaffold60|si       2396 TCTAACATTAATGTGTCTCTTTTTTGTGTACGGTGTACCTCCTCCTCTAC 2445

  scaffold30|si     925551 AATTCCAGTTGTGAGTGAGGCAAGACAATCATATTGTCTTGCCTAAGGTT 925600
                                                i                  i  i      
  scaffold60|si       2446 AATTCCAGTTGTGAGTGAGGCGAGACAATCATATTGTCTTACCCAAGGTT 2495

  scaffold30|si     925601 CTCCCTTGTACTGGACCACCCAGTAGCATGTGAGTTCCCTGTATGGGAGA 925650
                                                        i                 v  
  scaffold60|si       2496 CTCCCTTGTACTGGACCACCCAGTAGCATATGAGTTCCCTGTATGGGCGA 2545

  scaffold30|si     925651 ATGTTTAGCGAGTTTTTAACTGCTTGTAAGCATGGTGCTTTTGCCATGAG 925700
                                           i v                               
  scaffold60|si       2546 ATGTTTAGCGAGTTTTCATCTGCTTGTAAGCATGGTGCTTTTGCCATGAG 2595

  scaffold30|si     925701 AAGACTTTGGGTCTGCTATTGTGCCCTTGTTTTCTT-GTGCAGAGATCTT 925749
                                          i    iv         v    -          v  
  scaffold60|si       2596 AAGACTTTGGGTCTGTTATTAAGCCCTTGTTGTCTTTGTGCAGAGATGTT 2645

  scaffold30|si     925750 GTGTATTGGTTTGTTGTTCAAACCTGTACTCGCTGCTTGGTCAGTCCATC 925799
                                         ii v       v            iivv        
  scaffold60|si       2646 GTGTATTGGTTTGTCATGCAAACCTTTACTCGCTGCTTAAGGAGTCCATC 2695

  scaffold30|si     925800 CTAACCTTGTTTAAGGTGGTCTCTCAAGCTAACCTCTGGAGAATATCATA 925849
                                                          i   i  i           
  scaffold60|si       2696 CTAACCTTGTTTAAGGTGGTCTCTCAAGCTAGCCTTTGAAGAATATCATA 2745

  scaffold30|si     925850 TTACTCCAAATGAGTTCTATTGAGAACAGTATGGCCATCATTGACTCCAT 925899
                             v                                   v           
  scaffold60|si       2746 TTTCTCCAAATGAGTTCTATTGAGAACAGTATGGCCATAATTGACTCCAT 2795

  scaffold30|si     925900 TGAATGTGCTTGTGAGGCACAAGGAAAACCCATGGAGGCACAAGGAAAAC 925949
                                               i-----------    ----------    
  scaffold60|si       2796 TGAATGTGCTTGTGAGGCACG-----------TGGA----------AAAC 2824

  scaffold30|si     925950 CCATGATTGTTATTGCTAGCCCTGAGTAGGTGGAACCTTCTTCAGTTTTT 925999
                                               i          iv                 
  scaffold60|si       2825 CCATGATTGTTATTGCTAGCTCTGAGTAGGTATAACCTTCTTCAGTTTTT 2874

  scaffold30|si     926000 CTAGATACGAACGTGTTCCAGATGCATCAGTATCTAGTCTATGATTTGTT 926049
                               ii i     v    i      i                        
  scaffold60|si       2875 CTAGGCATGAACGGGTTCTAGATGCGTCAGTATCTAGTCTATGATTTGTT 2924

  scaffold30|si     926050 GACTTTTCATGAAGTCTTATGGTGATTGCAGAGTTGAACATAGCAACATC 926099
                                                                             
  scaffold60|si       2925 GACTTTTCATGAAGTCTTATGGTGATTGCAGAGTTGAACATAGCAACATC 2974

  scaffold30|si     926100 TACAGTACTGTAAGGATTCTTT-GTGTTTAGACAGATTTCCTAACTTAAT 926148
                                         i       - v          v   v       vv 
  scaffold60|si       2975 TACAGTACTGTAAGAATTCTTTTGAGTTTAGACAGTTTTGCTAACTTTTT 3024

  scaffold30|si     926149 GTCCATTTTTACTTATTTTAAGAACCAATTTT-GATGTACGGTAATTT-- 926195
                                 v ---             i  v    -   v   i       --
  scaffold60|si       3025 GTCCATAT---CTTATTTTAAGAATCACTTTTTGATTTACAGTAATTTAT 3071

  scaffold30|si     926196 -TTTGTTGTGGTATTCTGTCTTTGTACAGTCAGTTCTCACGAAGGCTGTC 926244
                           -      vv   i      iv        i       v    v       
  scaffold60|si       3072 GTTTGTTTGGGTGTTCTGTTGTTGTACAGCCAGTTCTGACGACGGCTGTC 3121

  scaffold30|si     926245 AATGAAACCCTCCAGTCGCCAAGGTAAATTGTCCTCATTGTTTTTCCTTG 926294
                                           i                   i        v    
  scaffold60|si       3122 AATGAAACCCTCCAGTTGCCAAGGTAAATTGTCCTCGTTGTTTTTACTTG 3171

  scaffold30|si     926295 ACTTTTGGGACTGGTTGTGCTCTGTCTTTATAGGCTGTAAACCTACCTCT 926344
                                   -                                        v
  scaffold60|si       3172 ACTTTTGG-ACTGGTTGTGCTCTGTCTTTATAGGCTGTAAACCTACCTCG 3220

  scaffold30|si     926345 TCGGAAAAATAGAGGTAAACAGGCACTTTCTTTCAACACACAAAAACTTC 926394
                            iv                       v     i        vi  -    
  scaffold60|si       3221 TTCGAAAAATAGAGGTAAACAGGCACGTTCTTCCAACACACTGAA-CTTC 3269

  scaffold30|si     926395 ATCAAACAGTTTCTCTTGTCATGAGAAACCTCAGTAAGGTGTATGAAATT 926444
                                                                v            
  scaffold60|si       3270 ATCAAACAGTTTCTCTTGTCATGAGAAACCTCAGTAACGTGTATGAAATT 3319

  scaffold30|si     926445 GAGTTTGTAGTGTAAGTGGGTGTCTTTTGTTTTGTTTTGTTTTGACACAA 926494
                                             v         ---- v    i          i
  scaffold60|si       3320 GAGTTTGTAGTGTAAGTGTGTGTCTTTT----TCTTTTATTTTGACACAG 3365

  scaffold30|si     926495 CTTGGAAGGTCTGCTATTTTACTCAACCCCCCAGAGGGGTATTTCACAGG 926544
                                                          -     i  v         
  scaffold60|si       3366 CTTGGAAGGTCTGCTATTTTACTCAACCCCC-AGAGGAGTTTTTCACAGG 3414

  scaffold30|si     926545 AGTGGTTAGCTCTGTGATTAGGAGTATTTTTGCTTGAGAAGAGTCCTGCA 926594
                                             i v             ii              
  scaffold60|si       3415 AGTGGTTAGCTCTGTGATCATGAGTATTTTTGCTCAAGAAGAGTCCTGCA 3464

  scaffold30|si     926595 CTGAAGTGGTTAGCTAAATGCTTGGTATGTTGTGCTCAGGTTT-GTTTCA 926643
                             v             vi                ii       -      
  scaffold60|si       3465 CTTAAGTGGTTAGCTATGTGCTTGGTATGTTGTGTCCAGGTTTTGTTTCA 3514

  scaffold30|si     926644 ACTCTGGTTCACAGATTTT-ACAGACTTTGACATCAATTATATCTGGCAA 926692
                                              -i         -          vv       
  scaffold60|si       3515 ACTCTGGTTCACAGATTTTTGCAGACTTTG-CATCAATTATCACTGGCAA 3563

  scaffold30|si     926693 GGTAAAGTTGAT-TTGACATATTTCATGTTGATATTTGTTAGAAAATCTA 926741
                                 i     -  i        i      v        v         
  scaffold60|si       3564 GGTAAAATTGATCTTAACATATTTTATGTTGTTATTTGTTTGAAAATCTA 3613

  scaffold30|si     926742 GAACAATTCTAACTCAGTTCAGTCCTTGCATTGGTCAAAGACTGAGGTCA 926791
                                    v          -----       v                 
  scaffold60|si       3614 GAACAATTCAAACTCAGTTC-----TTGCATTTGTCAAAGACTGAGGTCA 3658

  scaffold30|si     926792 TATGCTGGCTTAGTCACTCTGGGTAACATGTACTCAGAAAACCATGTTTT 926841
                                                                    vii      
  scaffold60|si       3659 TATGCTGGCTTAGTCACTCTGGGTAACATGTACTCAGAAAAGTGTGTTTT 3708

  scaffold30|si     926842 GACAGGAATTTATTGCTTGTGCAATAAAAAACATCGTGTGACTTTGCCCT 926891
                                       i                                     
  scaffold60|si       3709 GACAGGAATTTACTGCTTGTGCAATAAAAAACATCGTGTGACTTTGCCCT 3758

  scaffold30|si     926892 TCCTTTCGAGTAGGAAGAACCCATCCTGCGTGCGCCAAGAGTTTGACACA 926941
                                 i                                          v
  scaffold60|si       3759 TCCTTTTGAGTAGGAAGAACCCATCCTGCGTGCGCCAAGAGTTTGACACC 3808

  scaffold30|si     926942 TGCCTAGCTGGGTAAGGAAAACACATGCATCCTCCTAATTTTGGAACATG 926991
                                                  i   v  vi                  
  scaffold60|si       3809 TGCCTAGCTGGGTAAGGAAAACATATGGATGTTCCTAATTTTGGAACATG 3858

  scaffold30|si     926992 GGGAAAGCTTAGAATTACGTCCTTCTTGCTTTCACTGTTACTGTAGCAAC 927041
                              i      i   i  i                                
  scaffold60|si       3859 GGGGAAGCTTGGAACTATGTCCTTCTTGCTTTCACTGTTACTGTAGCAAC 3908

  scaffold30|si     927042 ACCATGTCAGGGGTTCGAAACCCAACATGGTTTGATTTCCAGTTGCTTTT 927091
                              v           -                              -   
  scaffold60|si       3909 ACCTTGTCAGGGGTT-GAAACCCAACATGGTTTGATTTCCAGTTGC-TTT 3956

  scaffold30|si     927092 TTGATACCTTTG------AATAGTGCAGCATGGCACATGTGTATGTTTCT 927135
                                   v   ------                         ii     
  scaffold60|si       3957 TTGATACCATTGCTTGTTAATAGTGCAGCATGGCACATGTGTACATTTCT 4006

  scaffold30|si     927136 CTAAGTGGGAGAAGAGTTCAATTTCTTGAGAAATGAATCTATGATGCCAG 927185
                              v                vi           vv   ii          
  scaffold60|si       4007 CTACGTGGGAGAAGAGTTCATCTTCTTGAGAAAACAATTCATGATGCCAG 4056

  scaffold30|si     927186 ACGATTTCTTGGCTTTTTTATTTGTCCTTTTACATGTAGTAAGGTATTTG 927235
                            v           v     i   - vi            i          
  scaffold60|si       4057 AAGATTTCTTGGCATTTTTGTTT-TATTTTTACATGTAGCAAGGTATTTG 4105

  scaffold30|si     927236 AATTAATCAGGTTTTTTAAACTTGACAGTTGAATTC---TTAAGATGTT- 927281
                              --        v   v   v       v     i--- i     v  -
  scaffold60|si       4106 AAT--ATCAGGTTATTTTAACGTGACAGTAGAATTTTGATCAAGATTTTT 4153

  scaffold30|si     927282 -TCTAACAAGCTATTTTAATTCAAAATGAAATAATTCGAA--TATTTTTT 927328
                           -      i    -i       i     v            --   v    
  scaffold60|si       4154 CTCTAACGAGCT-CTTTAATTTAAAATTAAATAATTCGAATTTATATTTT 4202

  scaffold30|si     927329 TGGGCTCTGAATTCTATTTTCCTTGGAATACAGGATGGGCA-GTGGCTAT 927377
                           i       i              i   vi v   v  v   -v       
  scaffold60|si       4203 CGGGCTCTAAATTCTATTTTCCTCGGACCAGAGGTTGTGCATTTGGCTAT 4252

  scaffold30|si     927378 TTGCAAGCCAACTTGCTTTTCTTATTATTTGACCTCTTTCTTGCGAAGCT 927427
                            iii         v     ii  -----------i    i    v     
  scaffold60|si       4253 TCATAAGCCAACTAGCTTTCTTT-----------CCTTTTTTGCCAAGCT 4291

  scaffold30|si     927428 TGGTAGCTTATGCGCATGAAAGGGATACCACGTGAGAAGTAATCTCATTT 927477
                           i          ii          i       i       v v     i  
  scaffold60|si       4292 CGGTAGCTTATATGCATGAAAGGAATACCACATGAGAAGAATTCTCACTT 4341

  scaffold30|si     927478 TCATGGACTTTTCTCTCTTTTTTGCTCAGATTTCAGAAAGAAATTGATGA 927527
                            ii     v      v -        i- i              ii ii 
  scaffold60|si       4342 TTGTGGACATTTCTCAC-TTTTTGCTT-GGTTTCAGAAAGAAATCAACAA 4389

  scaffold30|si     927528 GTTGCGTGTTTTCTTGACAAAAACCGCTAAAAGTGCACAAGATTCTTACA 927577
                                        i    -     v  v      iii  iv      i i
  scaffold60|si       4390 GTTGCGTGTTTTCCTGAC-AAAACGGCAAAAAGTATGCAGCATTCTTGCG 4438

  scaffold30|si     927578 CAAATCGGAATTTAACAAGAATTTTGCTAAGAGTATTTCTGGGGAATGAC 927627
                                     v  vi i           v     i         v i   
  scaffold60|si       4439 CAAATCGGAAATTCGCGAGAATTTTGCTCAGAGTGTTTCTGGGGCACGAC 4488

  scaffold30|si     927628 TCGTAGTTGTTTTATGGGTCCATCTTGCACCCCCATGTGTACAGGGACCT 927677
                           v      i             v      i     v  i  i v     i 
  scaffold60|si       4489 ACGTAGTCGTTTTATGGGTCCTTCTTGCGCCCCCTTGCGTGCTGGGACTT 4538

  scaffold30|si     927678 GGAGATATTACTGCGTGTTGCTCTGACG-TTTGACCAGGATACAGCAATA 927726
                                i v    v  i  ii        -            i i      
  scaffold60|si       4539 GGAGACAATACTCCGCGTCACTCTGACGTTTTGACCAGGATGCGGCAATA 4588

  scaffold30|si     927727 CATTGGGCTCCTATGTCCTAATGCAGAGTAGAACAATGTTCTCTCTTTGG 927776
                                v         i  vvv   i                    i v  
  scaffold60|si       4589 CATTGCGCTCCTATGCCCATTTGCGGAGTAGAACAATGTTCTCTCCTAGG 4638

  scaffold30|si     927777 CTGGTCCTTTGTAATCAT-GGCTGAGCCCTATGAGTCTAGGACATGTTCT 927825
                                      ii     -          v    v        viiivv 
  scaffold60|si       4639 CTGGTCCTTTGCGATCATGGGCTGAGCCCGATGATTCTAGGACTCACGAT 4688

  scaffold30|si     927826 ATGTGGCCG---------TGAGATCGTGAGCCCGCGGGCTGTGCAGCGAC 927866
                           v     i  ---------      i      v  i          i v  
  scaffold60|si       4689 TTGTGGTCGTTTACTTTTTGAGATTGTGAGCGCGTGGGCTGTGCAACTAC 4738

  scaffold30|si     927867 ACAATTCATAAAATGGGCTGTCCCATGACGCGCTCCCATGTGAATGGGGC 927916
                             i      v           v  i   --               v    
  scaffold60|si       4739 ACGATTCATCAAATGGGCTGTGCCGTGA--CGCTCCCATGTGAATTGGGC 4786

  scaffold30|si     927917 TGATCAACAATCATGGGACAAAGTCCTGCATGAGTT-CATTTTCCCTTGA 927965
                            v   vi i   i                -- i   -   i    i    
  scaffold60|si       4787 TTATCCGCGATCGTGGGACAAAGTCCTGC--GGGTTGCATCTTCCTTTGA 4834

  scaffold30|si     927966 GGTTGTTGCTCAGACACACTTG-AACCTTGAGTCTCGCGCCCCACATGTG 928014
                               v i     vv ivv    -           i       v  v i  
  scaffold60|si       4835 GGTTTTCGCTCATCCGACCTTGAAACCTTGAGTCCCGCGCCCAACCTATG 4884

  scaffold30|si     928015 CCCATGCAGTGTTGAACCACTACTCCCACCACCACCATGCAAACGTACAA 928064
                              i          v i iv          i         i    v    
  scaffold60|si       4885 CCCGTGCAGTGTTGCATCGATACTCCCACCGCCACCATGCGAACGAACAA 4934

  scaffold30|si     928065 GGG---------------------ACACTTCTGAGATGAGAACT-----G 928088
                              ---------------------       -i   i       ----- 
  scaffold60|si       4935 GGGAACTGGATCCTTGAGTACCCAACACTTC-AAGACGAGAACTTCCTGG 4983

  scaffold30|si     928089 CGGATCGCGAGTCTTTCAAGTAACCAAAACCTCTTGAGGGTCATGAGCAA 928138
                           v                  i i   i        i i      i     -
  scaffold60|si       4984 GGGATCGCGAGTCTTTCAAATGACCGAAACCTCTCGGGGGTCACGAGCA- 5032

  scaffold30|si     928139 GCTTTTTAGTCCTTAGAGGCTATTTGATTCTTCATAGGGTCATTTTGGGC 928188
                           ----  i  v          i - v                     iv  
  scaffold60|si       5033 ----TTCAGGCCTTAGAGGCCA-TAGATTCTTCATAGGGTCATTTTATGC 5077

  scaffold30|si     928189 CCAATAAAATCTTTTATAGTACTGCCTAGTGGCTATAAGTACTTAGTACT 928238
                             v v  i  i    - v        iviv                    
  scaffold60|si       5078 CCTAGAAGATTTTTT-TTGTACTGCCCTAAGGCTATAAGTACTTAGTACT 5126

  scaffold30|si     928239 CCGTGGTGTCACTGCATCTGCATGTGATCATGG-GTACGGACTAATTTTA 928287
                                                         i  -  i             
  scaffold60|si       5127 CCGTGGTGTCACTGCATCTGCATGTGATCACGGAGTGCGGACTAATTTTA 5176

  scaffold30|si     928288 AGTCTAATCACG-TTTTAGGTCTAAAAATAGACTACACATATATTGCTCT 928336
                                    ii -                          i          
  scaffold60|si       5177 AGTCTAATCGTGTTTTTAGGTCTAAAAATAGACTACACACATATTGCTCT 5226

  scaffold30|si     928337 TTTGGAGAAAAAATAAACCAAGGCATTTATGTTCATTGCCTCCTCATTT- 928385
                             i   i            i             i               -
  scaffold60|si       5227 TTCGGAAAAAAAATAAACCGAGGCATTTATGTTTATTGCCTCCTCATTTT 5276

  scaffold30|si     928386 -AATGAGGGGCTGCTACTACCTAATAGGCAAGTAAGCTTTCATGCCACAA 928434
                           -                             v      v   i        
  scaffold60|si       5277 AAATGAGGGGCTGCTACTACCTAATAGGCACGTAAGCATTCGTGCCACAA 5326

  scaffold30|si     928435 GTGCATATGATACGTCACTAGTGGTCTTTTTTTACGGCAAGTGCACTAAG 928484
                               i             v       v       i            v  
  scaffold60|si       5327 GTGCGTATGATACGTCACAAGTGGTCATTTTTTATGGCAAGTGCACTTAG 5376

  scaffold30|si     928485 TGCTAAATACGCACTCTGCAAAC-AAAGCGGAGTATACCCGCGTCAAGTG 928533
                                v  i         ii   -                          
  scaffold60|si       5377 TGCTACATGCGCACTCTGTGAACAAAAGCGGAGTATACCCGCGTCAAGTG 5426

  scaffold30|si     928534 GGATCTAGTCCTCACTTACGTACAGGGGAATTGTTTTTGGCGATGTGTTT 928583
                                           v  i v     v             v i      
  scaffold60|si       5427 GGATCTAGTCCTCACTGACATTCAGGGTAATTGTTTTTGGCTACGTGTTT 5476

  scaffold30|si     928584 CAAAAAACACGTGCCGACCTGTAAGTGAAACTCACTTCAACTGGCGGAGT 928633
                           v               i     i    -                 v    
  scaffold60|si       5477 AAAAAAACACGTGCCGGCCTGTGAGTG-AACTCACTTCAACTGGCTGAGT 5525

  scaffold30|si     928634 AGGTAACTCAGTGCTCAGCTGTGGCTATATTGCTACACTTGGAATCAAGC 928683
                            v  i    i v             --         v     ii   i  
  scaffold60|si       5526 ACGTGACTCGGGGCTCAGCTGTGGC--TATTGCTACTCTTGGGGTCAGGC 5573

  scaffold30|si     928684 AGCACAAGTTGCACCATGCATGACATACCAAGAGTAGTGTACGGCTTCGA 928733
                                       i   i ii i   i      v   v   i    -i   
  scaffold60|si       5574 AGCACAAGTTGCGCCACGTGTAACACACCAAGTGTATTGTGCGGC-CCGA 5622

  scaffold30|si     928734 GCGACAAGGGACGACGGACAGATGAACCTACCATGGTCAAC--CTGTTCA 928781
                             i    -              i                  --   -v  
  scaffold60|si       5623 GCAACAA-GGACGACGGACAGACGAACCTACCATGGTCAACCACTG-ACA 5670

  scaffold30|si     928782 GACAGCTGATGGATGAAGGATAGTGATAGTGGAACGACGAACAGACGATC 928831
                           -               v ------   i           i          
  scaffold60|si       5671 -ACAGCTGATGGATGATG------GATGGTGGAACGACGGACAGACGATC 5713

  scaffold30|si     928832 TGATCTGGTCGTGCGAAGGCTATCAATTGATAGTGACCTAAGCCATTTTG 928881
                           i        i i                                i     
  scaffold60|si       5714 CGATCTGGTTGCGCGAAGGCTATCAATTGATAGTGACCTAAGCCGTTTTG 5763

  scaffold30|si     928882 ATGTAATTTAGTATTGTGTAGT-AACGGGTAGATACATGTTGTGGAAAGA 928930
                           v    i   vi -i i      -                    v      
  scaffold60|si       5764 CTGTAGTTTCAT-CTATGTAGTAAACGGGTAGATACATGTTGTTGAAAGA 5812

  scaffold30|si     928931 TGCTTATTATGAGATTTACACTACTGGAAAAGGTATTATATGGTGTACTA 928980
                            vi v         v           i  v       ii     ii    
  scaffold60|si       5813 TTTTAATTATGAGAGTTACACTACTGAAATAGGTATTGCATGGTACACTA 5862

  scaffold30|si     928981 GATATTCCATGCATCACCACACCCAGTTGATCCTGGGAGAGATTGACAGT 929030
                            i iv              vi v   v        vv        ivi  
  scaffold60|si       5863 GGTGATCCATGCATCACCAAGCACAGGTGATCCTGTTAGAGATTGGAGGT 5912

  scaffold30|si     929031 G-CTTTGGGGCAGTTGCATTATTGATCCTTTTCTCTCAACTGCCAACAGG 929079
                            -i   i   v    v   v i  v                         
  scaffold60|si       5913 GATTTTAGGGGAGTTCCATGACTGCTCCTTTTCTCTCAACTGCCAACAGG 5962

  scaffold30|si     929080 AACTGTCCTATGAGAAGGTTTCTGAGAAAGAAAACCTCTCTTGGATATTT 929129
                                   i                        v                
  scaffold60|si       5963 AACTGTCCCATGAGAAGGTTTCTGAGAAAGAAATCCTCTCTTGGATATTT 6012

  scaffold30|si     929130 TGGTTGAGAAACACCTATAATGTATATGGGTGTTTCCCAAGAAGGAACAT 929179
                             vi i           v                  i      --  vv 
  scaffold60|si       6013 TGTCTAAGAAACACCTAGAATGTATATGGGTGTTTCTCAAGAA--AAATT 6060

  scaffold30|si     929180 GTCTTTTGTATATTGCTTCTCAGAAACCAATGTCTTATGACTTTTGTACT 929229
                                   v      i          -    i          v       
  scaffold60|si       6061 GTCTTTTGAATATTGTTTCTCAGAAA-CAATATCTTATGACTATTGTACT 6109

  scaffold30|si     929230 TCCTTTGTGTTGCACAAAGTGAAGAAGATCTTTGGAGGTTCCAGGTGGAA 929279
                                      i       v     i  i v            vv     
  scaffold60|si       6110 TCCTTTGTGTTACACAAAGGGAAGAGGACCATTGGAGGTTCCACCTGGAA 6159

  scaffold30|si     929280 GCTCATTGGGTCTACCAGTTAAGGTAGATAATTGGCCTATGTCA 929323
                           v   v      i                                
  scaffold60|si       6160 CCTCTTTGGGTTTACCAGTTAAGGTAGATAATTGGCCTATGTCA 6203

Matrix = 20p43g.matrix
Kimura (with divCpGMod) = 9.99
Transitions / transversions = 1.32 (292/222)
Gap_init rate = 0.03 (139 / 5060), avg. gap size = 1.33 (185 / 139)


7557 7.65 3.35 2.47 scaffold30|size1839819 929324 930368 (906294) C scaffold230|size167806_(dbseq-nr_188)_[124304,130861]#LTR/Gypsy (5504) 1054 1 m_b133s001i6 103204

  scaffold30|si     929324 GCTTGTTGGACGTGCACTAGGAACTTCTCTGGGGTACCGCGTGACCACAC 929373
                                                                             
C scaffold230|s       1054 GCTTGTTGGACGTGCACTAGGAACTTCTCTGGGGTACCGCGTGACCACAC 1005

  scaffold30|si     929374 GGACACCCTTAGCTCCACCTTGGTGGGTAGAGTGAGCTTGATCGTGGCAG 929423
                                                         i                   
C scaffold230|s       1004 GGACACCCTTAGCTCCACCTTGGTGGGTAGGGTGAGCTTGATCGTGGCAG 955

  scaffold30|si     929424 TTGATTCAACTGCCTCTTGTAGGTCATCCTTCTCTGGAATGTAGGGGATG 929473
                                                                             
C scaffold230|s        954 TTGATTCAACTGCCTCTTGTAGGTCATCCTTCTCTGGAATGTAGGGGATG 905

  scaffold30|si     929474 GGTGGTTTTACCCGACCGCTTCCACGCTCACACTCTTGGGGCTTGAGTCC 929523
                                                                             
C scaffold230|s        904 GGTGGTTTTACCCGACCGCTTCCACGCTCACACTCTTGGGGCTTGAGTCC 855

  scaffold30|si     929524 ATCCGGGACTGCCTTGCTCATCTTGAGGTTATCAAGGGCTCTTCCAAGAG 929573
                              i                                              
C scaffold230|s        854 ATCTGGGACTGCCTTGCTCATCTTGAGGTTATCAAGGGCTCTTCCAAGAG 805

  scaffold30|si     929574 GGGTCCCAACAAACAGGGCCTTGAAAAAACTCTTTGGCGCACTTGTACGG 929623
                                i                                          i 
C scaffold230|s        804 GGGTCTCAACAAACAGGGCCTTGAAAAAACTCTTTGGCGCACTTGTACAG 755

  scaffold30|si     929624 GACAACGTGATGGTACGTTGGTCTCGCTGGTTGGGTGTAGATACGCTCTG 929673
                            i       i               i         i        i     
C scaffold230|s        754 GGCAACGTGGTGGTACGTTGGTCTCACTGGTTGGGCGTAGATACACTCTG 705

  scaffold30|si     929674 CCTCTATGATGCCGAAGGTTGACTGAGTATGGGTACGACATGGAGAAAAA 929723
                                      vv     i                    i          
C scaffold230|s        704 CCTCTATGATGAAGAAGGCTGACTGAGTATGGGTACGACGTGGAGAAAAA 655

  scaffold30|si     929724 AATCCTTAACTCGTCGTCCCAAGAATGATGGTTCTGCAGAGAAGACACGC 929773
                                   v  i                 v         v       v  
C scaffold230|s        654 AATCCTTACCTTGTCGTCCCAAGAATGATTGTTCTGCAGTGAAGACAAGC 605

  scaffold30|si     929774 AGTAACTCAATGGA--TGTAGATCGCTCTGCGTGGGAAGGTCTCACACTT 929821
                                         -- i     v                      i iv
C scaffold230|s        604 AGTAACTCAATGGATTTATAGATGGCTCTGCGTGGGAAGGTCTCACGCCA 555

  scaffold30|si     929822 CAGATATCAGCTGATAGTGACCTGAGCCAGTTGGATGTAAAAATATTACT 929871
                           ii v                   i              i         v 
C scaffold230|s        554 TGGCTATCAGCTGATAGTGACCTAAGCCAGTTGGATGTGAAAATATTAAT 505

  scaffold30|si     929872 GTAGAAATAAAATGGTAGGATGTATTGGCAATTGATGAATCGAAATTATG 929921
                                                                   i         
C scaffold230|s        504 GTAGAAATAAAATGGTAGGATGTATTGGCAATTGATGAATTGAAATTATG 455

  scaffold30|si     929922 AGCTTAAAATCTACTCAAAAATGATAATTGATGATCATCAATTATCATCG 929971
                                                                           v 
C scaffold230|s        454 AGCTTAAAATCTACTCAAAAATGATAATTGATGATCATCAATTATCATGG 405

  scaffold30|si     929972 GTTTATCATGTAATTTACATGATAATCGCGCCTCTGTAGTATTGTATCTA 930021
                                                     i                  i    
C scaffold230|s        404 GTTTATCATGTAATTTACATGATAATTGCGCCTCTGTAGTATTGTGTCTA 355

  scaffold30|si     930022 CAGGGGTTGTACATAGCACCACTGAGCTGGCTTTAGCTCCTATGTGGGAT 930071
                              i    v    v                vv   i              
C scaffold230|s        354 CAGAGGTTCTACAGAGCACCACTGAGCTGGAATTAACTCCTATGTGGGAT 305

  scaffold30|si     930072 TTTGTATGATCCTGGTATGCTGTCAGGATCATCATGTGGTGCGATAAGAT 930121
                              ii   i             i       v v            v    
C scaffold230|s        304 TTTACATGGTCCTGGTATGCTGCCAGGATCTTGATGTGGTGCGATCAGAT 255

  scaffold30|si     930122 CTGTTCAAGTTGAACAATCAAATCTTT-------------------CAAT 930152
                                           i          -------------------    
C scaffold230|s        254 CTGTTCAAGTTGAACAGTCAAATCTTTCAGATCTGTTCAAGTTGAGCAAT 205

  scaffold30|si     930153 CA-------------GTCTGGCTGTCATCCATTGTTCGATCGATCTGGCC 930189
                             -------------       i   i   i i      v  i       
C scaffold230|s        204 CAAATTTTTCGAACGGTCTGGCCGTCGTCCGTCGTTCGAACGGTCTGGCC 155

  scaffold30|si     930190 GTCGTCCATTGTCTGTTGGACAAGTTCCACGTGGATTGCAAT-TTTACGT 930238
                                  i i                    i  ----  ii -v i i  
C scaffold230|s        154 GTCGTCCGTCGTCTGTTGGACAAGTTCCACATG----GCGGTGGTCATGT 109

  scaffold30|si     930239 GATTGTGTTAATGATATAGGTCCAGGGTTTGAACCCTGGACCAAACAGTA 930288
                           v    i  vi  v  i- v  i  ---iv   v  ---------------
C scaffold230|s        108 TATTGCGTGGATCATG-ATGTTCA---CATGATCC--------------- 78

  scaffold30|si     930289 CGATATTTTTATTTGGTCCTGGGTTCCATTCCCAGGCCAGATTTCATGTT 930338
                           ---  i                   iv               vv      
C scaffold230|s         77 ---TACTTTTATTTGGTCCTGGGTTTGATTCCCAGGCCAGATAGCATGTT 31

  scaffold30|si     930339 TCAGGCCAGTGTGATCCGTGGCCTATGTCA 930368
                                            v            
C scaffold230|s         30 TCAGGCCAGTGTGATCCTTGGCCTATGTCA 1

Matrix = 20p43g.matrix
Kimura (with divCpGMod) = 7.02
Transitions / transversions = 1.60 (48/30)
Gap_init rate = 0.03 (30 / 1044), avg. gap size = 2.03 (61 / 30)


581 33.34 1.72 2.79 scaffold30|size1839819 930368 930657 (906005) genome_2_9627#DNA 40 326 (103) m_b133s001i7 103205

  scaffold30|si     930368 ACACATTTGGAAAGGTTTTGAAATCAATACAAAGCTAGCATTTCTATTCT 930417
                            i         vv vvi  iv   v   vii   i    i   i  vivi
  genome_2_9627         40 ATACATTTGGATTGTACTTATAATAAATCTGAAGTTAGCGTTTTTAACAC 89

  scaffold30|si     930418 GATAAGAATTTAATTGTATCTCACAATTTACCCAATTTACTTCAAGGTAG 930467
                            i i i  v   v v      iiv  v      v         i      
  genome_2_9627         90 GGTGAAAAATTATTGGTATCTTGAAAGTTACCCTATTTACTTCGAGGTAG 139

  scaffold30|si     930468 GCATGCGGTGTCCC---TCCCGCCCTTTTACCT-CCCTTGCTTTGCTATG 930513
                             v ii--   v  --- ivii   i ---   -        ivv i   
  genome_2_9627        140 GCCTAT--TGTACCATATTGTACCCCT---CCTGCCCTTGCTCGTCCATG 184

  scaffold30|si     930514 CCATAC-CCCCTCGATCATATGTGTAAAATGAATGATGAGTTTTGGCAAC 930562
                            ii v -      v i   i  i ii i   vi ii   v  ii i ii 
  genome_2_9627        185 CTGTCCACCCCTCCACCATGTGCGCGAGATGTGTAGTGACTTCCGACGGC 234

  scaffold30|si     930563 ATTAGAGTTTTCTTTGCAACCATGTCTAGTCACAGGGAGTATCACACTTC 930612
                             ii   v     iv        vvvv      i     iiii   iv v
  genome_2_9627        235 ATCGGAGGTTTCTCGGCAACCATCGGGAGTCACGGGGAGCGCTACATATG 284

  scaffold30|si     930613 ATCACATTGCATCATCGAGAAGGGGAATCTAATGATGCAGGGTTT 930657
                           iv iii  i - v  -  v    v   v   viv   -       
  genome_2_9627        285 GGCGTGTTAC-TGAT-GACAAGGCGAAACTACCCATG-AGGGTTT 326

Matrix = 20p43g.matrix
Kimura (with divCpGMod) = 37.38
Transitions / transversions = 1.41 (55/39)
Gap_init rate = 0.04 (11 / 289), avg. gap size = 1.18 (13 / 11)

650 30.85 5.71 0.78 scaffold30|size1839819 930399 930643 (906019) genome_5_5679#DNA 68 324 (111) m_b133s001i9 103205

  scaffold30|si     930399 AAGCTAGCATTTCTATTCTGATAAGAATTTAATTGTATC--TCACAATTT 930446
                              i        i  vivi   i i  v   v v     -- i    i  
  genome_5_5679         68 AAGTTAGCATTTTTAACACGATGAAAAATTATTGGTATCGTTTACAACTT 117

  scaffold30|si     930447 ACCCAATTTACTTCAAGGTAGGCATGCGGTGTCCCTCCCGCCCTTTTACC 930496
                               v      i  v      v v iiv  ii          v    i  
  genome_5_5679        118 ACCCTATTTACCTCCAGGTAGCCTTATTGTACCCCTCCCGCCATTTTGCC 167

  scaffold30|si     930497 TCCCTTGCTTTGCTATGCCAT--ACCCC-------CTCG---ATCATATG 930534
                              v     i v i    ii --     ------- i  --- i   i  
  genome_5_5679        168 TCCATTGCTCTTCCATGCTGTCCACCCCTTGACCACCCGTCCACCATGTG 217

  scaffold30|si     930535 TGTAAAATGAATGATGAGTTTTGGCAACATTAGAGTTTTCTTTGCAACCA 930584
                           i ii iv  vi  i  vv  ii i  iv  ii   v     iv     i 
  genome_5_5679        218 CGCGAGTTGTGTGGTGTCTTCCGACAGAATCGGAGGTTTCTCGGCAACTA 267

  scaffold30|si     930585 TGTCTAGTCACAGGGAGTATCACACTTCATCACATTGCATCATCGAGAAG 930634
                            vi v      iv    iivi   iv viv  v     --ii ii     
  genome_5_5679        268 TCCCGAGTCACGCGGAGCGATACATATGGGCAAATTGC--TGTTAAGAAG 315

  scaffold30|si     930635 GGGAATCTA 930643
                                v   
  genome_5_5679        316 GGGAAACTA 324

Matrix = 20p43g.matrix
Kimura (with divCpGMod) = 35.47
Transitions / transversions = 1.59 (46/29)
Gap_init rate = 0.02 (6 / 244), avg. gap size = 2.67 (16 / 6)


715 31.90 0.48 0.00 scaffold30|size1839819 930399 930608 (906054) C genome_9_11612#DNA (71) 360 150 m_b133s001i8 103206

  scaffold30|si     930399 AAGCTAGCATTTCTATTCTGATAAGAATTTAATTGTATCTCACAATTTAC 930448
                                  iiv  i  vivi i i i  v   v v      iiv  v    
C genome_9_1161        360 AAGCTAGTGATTTTAACACGGTGAAAAATTATTGGTATCTTGAAAGTTAC 311

  scaffold30|si     930449 CCAATTTACTTCAAGGTAGGCATGCGGTGTCCCTCCCGCCCTTTTACCTC 930498
                             v         i          iiv  ii              i   ii
C genome_9_1161        310 CCTATTTACTTCGAGGTAGGCATATTGTACCCCTCCCGCCCTTTCACCCT 261

  scaffold30|si     930499 CCTTGCTTTGCTATGCCATAC-CCCCTCGATCATATGTGTAAAATGAATG 930547
                             v    ivv i    ii v -      v i   i  i ii i   vi i
C genome_9_1161        260 CCATGCTCATCCATGCTGTCCACCCCTCCACCATGTGCGCGAGATGTGTA 211

  scaffold30|si     930548 ATGAGTTTTGGCAACATTAGAGTTTTCTTTGCAACCATGTCTAGTCACAG 930597
                           i   v  ii i ii   ii   v     iv        vvvv      i 
C genome_9_1161        210 GTGACTTCCGACGGCATCGGAGGTTTCTCGGCAACCATCGGGAGTCACGG 161

  scaffold30|si     930598 GGAGTATCACA 930608
                               iiii   
C genome_9_1161        160 GGAGCGCTACA 150

Matrix = 20p43g.matrix
Kimura (with divCpGMod) = 35.17
Transitions / transversions = 1.91 (44/23)
Gap_init rate = 0.00 (1 / 209), avg. gap size = 1.00 (1 / 1)


581 33.34 1.72 2.79 scaffold30|size1839819 930368 930657 (906005) genome_2_9627#DNA 40 326 (103) m_b133s001i7 103205

  scaffold30|si     930368 ACACATTTGGAAAGGTTTTGAAATCAATACAAAGCTAGCATTTCTATTCT 930417
                            i         vv vvi  iv   v   vii   i    i   i  vivi
  genome_2_9627         40 ATACATTTGGATTGTACTTATAATAAATCTGAAGTTAGCGTTTTTAACAC 89

  scaffold30|si     930418 GATAAGAATTTAATTGTATCTCACAATTTACCCAATTTACTTCAAGGTAG 930467
                            i i i  v   v v      iiv  v      v         i      
  genome_2_9627         90 GGTGAAAAATTATTGGTATCTTGAAAGTTACCCTATTTACTTCGAGGTAG 139

  scaffold30|si     930468 GCATGCGGTGTCCC---TCCCGCCCTTTTACCT-CCCTTGCTTTGCTATG 930513
                             v ii--   v  --- ivii   i ---   -        ivv i   
  genome_2_9627        140 GCCTAT--TGTACCATATTGTACCCCT---CCTGCCCTTGCTCGTCCATG 184

  scaffold30|si     930514 CCATAC-CCCCTCGATCATATGTGTAAAATGAATGATGAGTTTTGGCAAC 930562
                            ii v -      v i   i  i ii i   vi ii   v  ii i ii 
  genome_2_9627        185 CTGTCCACCCCTCCACCATGTGCGCGAGATGTGTAGTGACTTCCGACGGC 234

  scaffold30|si     930563 ATTAGAGTTTTCTTTGCAACCATGTCTAGTCACAGGGAGTATCACACTTC 930612
                             ii   v     iv        vvvv      i     iiii   iv v
  genome_2_9627        235 ATCGGAGGTTTCTCGGCAACCATCGGGAGTCACGGGGAGCGCTACATATG 284

  scaffold30|si     930613 ATCACATTGCATCATCGAGAAGGGGAATCTAATGATGCAGGGTTT 930657
                           iv iii  i - v  -  v    v   v   viv   -       
  genome_2_9627        285 GGCGTGTTAC-TGAT-GACAAGGCGAAACTACCCATG-AGGGTTT 326

Matrix = 20p43g.matrix
Kimura (with divCpGMod) = 37.38
Transitions / transversions = 1.41 (55/39)
Gap_init rate = 0.04 (11 / 289), avg. gap size = 1.18 (13 / 11)

650 30.85 5.71 0.78 scaffold30|size1839819 930399 930643 (906019) genome_5_5679#DNA 68 324 (111) m_b133s001i9 103205

  scaffold30|si     930399 AAGCTAGCATTTCTATTCTGATAAGAATTTAATTGTATC--TCACAATTT 930446
                              i        i  vivi   i i  v   v v     -- i    i  
  genome_5_5679         68 AAGTTAGCATTTTTAACACGATGAAAAATTATTGGTATCGTTTACAACTT 117

  scaffold30|si     930447 ACCCAATTTACTTCAAGGTAGGCATGCGGTGTCCCTCCCGCCCTTTTACC 930496
                               v      i  v      v v iiv  ii          v    i  
  genome_5_5679        118 ACCCTATTTACCTCCAGGTAGCCTTATTGTACCCCTCCCGCCATTTTGCC 167

  scaffold30|si     930497 TCCCTTGCTTTGCTATGCCAT--ACCCC-------CTCG---ATCATATG 930534
                              v     i v i    ii --     ------- i  --- i   i  
  genome_5_5679        168 TCCATTGCTCTTCCATGCTGTCCACCCCTTGACCACCCGTCCACCATGTG 217

  scaffold30|si     930535 TGTAAAATGAATGATGAGTTTTGGCAACATTAGAGTTTTCTTTGCAACCA 930584
                           i ii iv  vi  i  vv  ii i  iv  ii   v     iv     i 
  genome_5_5679        218 CGCGAGTTGTGTGGTGTCTTCCGACAGAATCGGAGGTTTCTCGGCAACTA 267

  scaffold30|si     930585 TGTCTAGTCACAGGGAGTATCACACTTCATCACATTGCATCATCGAGAAG 930634
                            vi v      iv    iivi   iv viv  v     --ii ii     
  genome_5_5679        268 TCCCGAGTCACGCGGAGCGATACATATGGGCAAATTGC--TGTTAAGAAG 315

  scaffold30|si     930635 GGGAATCTA 930643
                                v   
  genome_5_5679        316 GGGAAACTA 324

Matrix = 20p43g.matrix
Kimura (with divCpGMod) = 35.47
Transitions / transversions = 1.59 (46/29)
Gap_init rate = 0.02 (6 / 244), avg. gap size = 2.67 (16 / 6)


353 0.00 0.00 0.00 scaffold30|size1839819 930658 930695 (905967) rnd-5_family-560#Unknown 559 596 (0) m_b133s001i10 103207

  scaffold30|si     930658 ATAATATCCAGGGGTGAATCTGATAATCCATGGGACAT 930695
                                                                 
  rnd-5_family-        559 ATAATATCCAGGGGTGAATCTGATAATCCATGGGACAT 596

Matrix = 20p43g.matrix
Kimura (with divCpGMod) = 0.00
Transitions / transversions = 1.00 (0/0)
Gap_init rate = 0.00 (0 / 37), avg. gap size = 0.0 (0 / 0)


633 17.79 3.11 5.73 scaffold30|size1839819 930701 930861 (905801) C rnd-5_family-3600#Unknown (36) 448 292 m_b133s001i11 103208

  scaffold30|si     930701 CATGTTTCCATGCAGAATTTATGCACACCCAGCCCCAAAAATAATTAGTT 930750
                                     v      ?  v   ii    vi    v   -   v     
C rnd-5_family-        448 CATGTTTCCAGGCAGAANTTTTGCGTACCCTACCCCCAAA-TAAGTAGTT 400

  scaffold30|si     930751 CAATGGGTTGTGACTATCTGCATTTGTG--TTGGCAAAAAAATGATGCCG 930798
                           i        i   v      iv  i v -- vv      vvvi  - ii 
C rnd-5_family-        399 TAATGGGTTATGAGTATCTGTTTTCGGGGGTATGCAAAATTTCGA-GTTG 351

  scaffold30|si     930799 TCACCT---GATGCATACCTGGCAACTGGCAACTCAGAATTATGCATAGC 930845
                           i     ---    ?             -------       v      v 
C rnd-5_family-        350 CCACCTCGCGATGNATACCTGGCAACT-------CAGAATTTTGCATACC 308

  scaffold30|si     930846 CCGATTTGCATACCCC 930861
                              i            
C rnd-5_family-        307 CCGGTTTGCATACCCC 292

Matrix = 20p43g.matrix
Kimura (with divCpGMod) = 18.26
Transitions / transversions = 0.80 (12/15)
Gap_init rate = 0.07 (11 / 160), avg. gap size = 1.27 (14 / 11)


11166 9.81 2.82 1.33 scaffold30|size1839819 931546 933250 (903412) scaffold170|size558746_(dbseq-nr_246)_[277812,288266]#LTR/Gypsy 1685 3414 (7041) m_b133s001i12 103209

  scaffold30|si     931546 CACCGCAAACGAAAAACACCGGTAACCTCCCCGTACACTCGCAAAACGTC 931595
                              i                                   i      i   
  scaffold170|s       1685 CACTGCAAACGAAAAACACCGGTAACCTCCCCGTACACTTGCAAAATGTC 1734

  scaffold30|si     931596 AGAGTGTACGGGGAGGTTACCGGAATTTCTAGAGTGTACGGGTGGGTTAC 931645
                                                        v                    
  scaffold170|s       1735 AGAGTGTACGGGGAGGTTACCGGAATTTCAAGAGTGTACGGGTGGGTTAC 1784

  scaffold30|si     931646 CGGTTTTTTTATACATTACTTAAGCCGCATTTTTGTTTATCACGCTAAGC 931695
                                i                           i         i      
  scaffold170|s       1785 CGGTTCTTTTATACATTACTTAAGCCGCATTTTCGTTTATCACACTAAGC 1834

  scaffold30|si     931696 TTTGAAGCAAAAAA-ATCTTCCGAGTGGTTGTTTGTTTCATGACTCACAT 931744
                                         -      v                           v
  scaffold170|s       1835 TTTGAAGCAAAAAATATCTTCGGAGTGGTTGTTTGTTTCATGACTCACAA 1884

  scaffold30|si     931745 TTTGCAAATCACGAGTTGTAAACAGCAAGATCACCTGTTG--GGTCTAGT 931792
                                i                 v                -- i      
  scaffold170|s       1885 TTTGCGAATCACGAGTTGTAAACTGCAAGATCACCTGTTGCAGATCTAGT 1934

  scaffold30|si     931793 TGTGGTTTCAATTCTAGGCTTGATCTATGCTTTCATTTGGTGAGTGCGCT 931842
                            v              v            v           v      i 
  scaffold170|s       1935 TTTGGTTTCAATTCTACGCTTGATCTATGATTTCATTTGGTTAGTGCGTT 1984

  scaffold30|si     931843 TTGGGCCTATTCATATTTTCAACATAATATGCTACTATCAGAAGTGACTG 931892
                                                 ---      v     i            
  scaffold170|s       1985 TTGGGCCTATTCATATTTTCAA---AATATGGTACTACCAGAAGTGACTG 2031

  scaffold30|si     931893 CGCCAAAAAATGAGAACACA---TAAGAATAATAAGTGGGGCTGAAAATG 931939
                                      i        ---                          v
  scaffold170|s       2032 CGCCAAAAAATAAGAACACAACATAAGAATAATAAGTGGGGCTGAAAATT 2081

  scaffold30|si     931940 AGAGTAGTGTGTCTACGTGTTTGATACTTATTCCTTTGTATCAAGTCACC 931989
                           i v                    v         v         v      
  scaffold170|s       2082 GGCGTAGTGTGTCTACGTGTTTGTTACTTATTCGTTTGTATCACGTCACC 2131

  scaffold30|si     931990 TAATTCTTGTGTGGCATATTTGTATGATAATACAGTTTTAGTACATCTAC 932039
                                               i                 -    i     i
  scaffold170|s       2132 TAATTCTTGTGTGGCATATTCGTATGATAATACAGTTT-AGTATATCTAT 2180

  scaffold30|si     932040 GAATGGTACCATACTACAACAATGGTGCTTGACCCAGACACAACAGTAGC 932089
                            v                                    v     v     
  scaffold170|s       2181 GTATGGTACCATACTACAACAATGGTGCTTGACCCAGAGACAACTGTAGC 2230

  scaffold30|si     932090 AGTGCGCCCTCTCACTGCTTTCACATCACACA-ATTAATTTTTTCAATTA 932138
                                                           -i vv             
  scaffold170|s       2231 AGTGCGCCCTCTCACTGCTTTCACATCACACATGTGTATTTTTTCAATTA 2280

  scaffold30|si     932139 CATCACTGATACCCCGCCGGCCCATCATGGGAACGGCCGAAACTCAGTCC 932188
                                        i i  -                               
  scaffold170|s       2281 CATCACTGATACCTCACC-GCCCATCATGGGAACGGCCGAAACTCAGTCC 2329

  scaffold30|si     932189 ACAGACTGAGTTATCCCTCCCGCCTTGCACCGCCATGTTGCCAACAACAA 932238
                                                             i         v     
  scaffold170|s       2330 ACAGACTGAGTTATCCCTCCCGCCTTGCACCGCCGTGTTGCCAAGAACAA 2379

  scaffold30|si     932239 TTGGCAGCGGCCGGTATATTTTGGGGGTGAGTAATCACAATTTCGTCTTG 932288
                                                                vi    i      
  scaffold170|s       2380 TTGGCAGCGGCCGGTATATTTTGGGGGTGAGTAATCAAGATTTTGTCTTG 2429

  scaffold30|si     932289 TTCTACAATATTATACTCACCACACGGCCGATTTTTTTCAATTAGATAGT 932338
                                                       vi              i     
  scaffold170|s       2430 TTCTACAATATTATACTCACCACACGGCAAATTTTTTTCAATTAAATAGT 2479

  scaffold30|si     932339 TGCAGGCCTGCCGGCAAAATCGCCGAAACTCAGTCCACAGA-TGAGTTAG 932387
                                    i  i  i      i i                -        
  scaffold170|s       2480 TGCAGGCCTACCAGCGAAATCGTCAAAACTCAGTCCACAGACTGAGTTAG 2529

  scaffold30|si     932388 GCATTCCGCCTTGGACCGCCATGTTGCCAAGAACGATTGGCAGCGGCCGG 932437
                                 i                       v   i         i     
  scaffold170|s       2530 GCATTCTGCCTTGGACCGCCATGTTGCCAACAACAATTGGCAGCAGCCGG 2579

  scaffold30|si     932438 TATATTTTGGGGGTGAG-TAATCACAATTTTGTCTTGTTCTACAATATTA 932486
                                 v       i  -  v i v  i i -  v         vi i  
  scaffold170|s       2580 TATATTGTGGGGGTAAGATATTTAAAACTCT-TCATGTTCTACACCACTA 2628

  scaffold30|si     932487 TACTCACCACACGGCCAATTTTTTTCAATTAAATAGTTGCAGGCC--TGC 932534
                                        v  -v      i             i    i -- i 
  scaffold170|s       2629 TACTCACCACACGTCC-TTTTTTTCCAATTAAATAGTTACAGGTCTATAC 2677

  scaffold30|si     932535 CGGCGAAATCGCCGAAACTCAGTCCACAGACTGAGTTAGGCATTCCGCCT 932584
                           v   i    i                                      v 
  scaffold170|s       2678 GGGCAAAATTGCCGAAACTCAGTCCACAGACTGAGTTAGGCATTCCGCAT 2727

  scaffold30|si     932585 TGCACCGCCGTGTTGCCAAGAATGATTGGCAGGGGCCGGTATATTTTGGG 932634
                             v                   ii        v                 
  scaffold170|s       2728 TGGACCGCCGTGTTGCCAAGAACAATTGGCAGCGGCCGGTATATTTTGGG 2777

  scaffold30|si     932635 GGTGAGTTTTCATGAACTCATCTTTTTTCACCCTATTATACTCACCACAC 932684
                                                          v     i i    v    i
  scaffold170|s       2778 GGTGAGTTTTCATGAACTCATCTTTTTTCACACTATTGTGCTCAACACAT 2827

  scaffold30|si     932685 GTCCAATTTTTTTTCAATTAATTAGTTACAGGTGTACTGGCGAAATCG-C 932733
                             i  --                          v       i      - 
  scaffold170|s       2828 GTTCA--TTTTTTTCAATTAATTAGTTACAGGTCTACTGGCAAAATCGCC 2875

  scaffold30|si     932734 GAAACTCAGTC------CACAGACTGAGTTAGGCATT-CGCCTTGGACCG 932776
                                     i------                    -            
  scaffold170|s       2876 GAAACTCAGTTCACAGACACAGACTGAGTTAGGCATTCCGCCTTGGACCG 2925

  scaffold30|si     932777 CCATGTTGCCAAGAACAATTGGCAGCGGCCGGTATATT-TTGGGGTGAG- 932824
                                                     i           - v     i  -
  scaffold170|s       2926 CCATGTTGCCAAGAACAATTGGCAGCAGCCGGTATATTGTGGGGGTAAGA 2975

  scaffold30|si     932825 TTTTCATGAACTCATCTTTTTC-ACCCTATTATACTCAACACATGTTAAT 932873
                            v  i -i     v  v v   -  v i i        v       i   
  scaffold170|s       2976 TATTTA-AAACTCTTCATGTTCTACACCACTATACTCACCACATGTCAAT 3024

  scaffold30|si     932874 TTTTTTCAATTAAATAGTTACAGGCCCA-GTTCTGAAATCCCCAAAACTC 932922
                           iv                      i i - v  -      v  i      
  scaffold170|s       3025 CATTTTCAATTAAATAGTTACAGGTCTACGGTC-GAAATCGCCGAAACTC 3073

  scaffold30|si     932923 AGTCCACAGACTGAGTTAGGCATTCCGCCTTGGACCGCCGTGTTGCCAAG 932972
                                                    i        i    i    i     
  scaffold170|s       3074 AGTCCACAGACTGAGTTAGGCATTCTGCCTTGGATCGCCATGTTACCAAG 3123

  scaffold30|si     932973 AACGATTGGCAGCGGCGAGTATATTAATAGAGGTGAGT-TGCATGGAATA 933021
                              i        i   vi       -v i i       - v    i   -
  scaffold170|s       3124 AACAATTGGCAGTGGCCGGTATATT-TTGGGGGTGAGTATTCATGAAAT- 3171

  scaffold30|si     933022 CAATTATTTTTACAC--TTGT-CTTGACTACAT-CTAA---TTTTCAATT 933064
                             vi v    i    --    -  ii  -    -i   ---         
  scaffold170|s       3172 CATCTTTTTTCACACTATTGTACTCAAC-ACATGTTAATTTTTTTCAATT 3220

  scaffold30|si     933065 ATTTTATTTCAGG-CCA--GGCACGGGAACAGCCGAAACTCAGTCCACAG 933111
                            v  vi  v    - i --    ---i  iv                   
  scaffold170|s       3221 AATTAGTTACAGGTCTACTGGCA---AAATCGCCGAAACTCAGTCCACAG 3267

  scaffold30|si     933112 ACTGAGTTTGGCATTTTGCCTTGCACCGCTGAGTTGCCAACAACTGTTTG 933161
                                   v      ii  v   v     i v        v   vi  v 
  scaffold170|s       3268 ACTGAGTTAGGCATTCCGCATTGGACCGCCGTGTTGCCAAGAACAATTGG 3317

  scaffold30|si     933162 CAGAGGCATGTAAATTTTTATGGTGAGTTAT--TGAAGTCA-------AA 933202
                              v   iv   v     viv        v --    v   -------v 
  scaffold170|s       3318 CAGCGGCGGGTATATTTTGGGGGTGAGTTTTCATGAACTCATCTTTTTCA 3367

  scaffold30|si     933203 CTATATTA----CAAT-TGTTTTGATTTCAGCTTAGTTTCAATTAAATAA 933247
                            iv     ----   i-   v  i    ----  --          v  i
  scaffold170|s       3368 CCCTATTATACTCAACATGTGTTAATTT----TT--TTTCAATTAATTAG 3411

  scaffold30|si     933248 TTA 933250
                              
  scaffold170|s       3412 TTA 3414

Matrix = 20p43g.matrix
Kimura (with divCpGMod) = 9.93
Transitions / transversions = 1.23 (91/74)
Gap_init rate = 0.03 (48 / 1704), avg. gap size = 1.48 (71 / 48)

12696 7.72 2.68 0.57 scaffold30|size1839819 932174 933891 (902771) scaffold170|size558746_(dbseq-nr_246)_[277812,288266]#LTR/Gypsy 2873 4626 (5829) m_b133s001i13 103209

  scaffold30|si     932174 GCCGAAACTCAGTCCACAGAC------TGAGTTATCCCTCCCGCCTTGCA 932217
                                        i       ------       vv v i        v 
  scaffold170|s       2873 GCCGAAACTCAGTTCACAGACACAGACTGAGTTAGGCATTCCGCCTTGGA 2922

  scaffold30|si     932218 CCGCCATGTTGCCAACAACAATTGGCAGCGGCCGGTATATTTTGGGGGTG 932267
                                          v             i           v       i
  scaffold170|s       2923 CCGCCATGTTGCCAAGAACAATTGGCAGCAGCCGGTATATTGTGGGGGTA 2972

  scaffold30|si     932268 AG-TAATCACAATTTCGTCTTGTTCTACAATATTATACTCACCACACGGC 932316
                             -  v i v  i - v  v         vi i             i -i
  scaffold170|s       2973 AGATATTTAAAACT-CTTCATGTTCTACACCACTATACTCACCACATG-T 3020

  scaffold30|si     932317 CGATTTTTTTCAATTAGATAGTTGCAGGCCTGCCGGCAAAATCGCCGAAA 932366
                            i  iv          i      i    i  i v v i            
  scaffold170|s       3021 CAATCATTTTCAATTAAATAGTTACAGGTCTACGGTCGAAATCGCCGAAA 3070

  scaffold30|si     932367 CTCAGTCCACAGA-TGAGTTAGGCATTCCGCCTTGGACCGCCATGTTGCC 932415
                                        -              i        i         i  
  scaffold170|s       3071 CTCAGTCCACAGACTGAGTTAGGCATTCTGCCTTGGATCGCCATGTTACC 3120

  scaffold30|si     932416 AAGAACGATTGGCAGCGGCCGGTATATTTTGGGGGTGAGTAATCACAATT 932465
                                 i        i                         v   ii vv
  scaffold170|s       3121 AAGAACAATTGGCAGTGGCCGGTATATTTTGGGGGTGAGTATTCATGAAA 3170

  scaffold30|si     932466 TTGTCTTGTTCTACAATATTATACTCACCACACGGCCAATTTTTTTCAAT 932515
                            ii    v  ii   v    i      v    i -ii             
  scaffold170|s       3171 TCATCTTTTTTCACACTATTGTACTCAACACATG-TTAATTTTTTTCAAT 3219

  scaffold30|si     932516 TAAATAGTTGCAGGCCTGCCGGCGAAATCGCCGAAACTCAGTCCACAGAC 932565
                              v     i    i  i i   i                          
  scaffold170|s       3220 TAATTAGTTACAGGTCTACTGGCAAAATCGCCGAAACTCAGTCCACAGAC 3269

  scaffold30|si     932566 TGAGTTAGGCATTCCGCCTTGCACCGCCGTGTTGCCAAGAATGATTGGCA 932615
                                            v   v                   ii       
  scaffold170|s       3270 TGAGTTAGGCATTCCGCATTGGACCGCCGTGTTGCCAAGAACAATTGGCA 3319

  scaffold30|si     932616 GGGGCCGGTATATTTTGGGGGTGAGTTTTCATGAACTCATCTTTTTTCAC 932665
                            v   v                                        -   
  scaffold170|s       3320 GCGGCGGGTATATTTTGGGGGTGAGTTTTCATGAACTCATCTTTTT-CAC 3368

  scaffold30|si     932666 CCTATTATACTCACCACACGTCCAATTTTTTTTCAATTAATTAGTTACAG 932715
                                        v  iii  i-                           
  scaffold170|s       3369 CCTATTATACTCAACATGTGTT-AATTTTTTTTCAATTAATTAGTTACAG 3417

  scaffold30|si     932716 GTGTACTGGCGAAATCGC-GAAACTCAGTCCACAGACTGAGTTAGGCATT 932764
                             v               -                               
  scaffold170|s       3418 GTCTACTGGCGAAATCGCTGAAACTCAGTCCACAGACTGAGTTAGGCATT 3467

  scaffold30|si     932765 C-GCCTTGGACCGCCATGTTGCCAAGAACAATTGGCAGCGGCCGGTATAT 932813
                            -    i       ii                      i   v       
  scaffold170|s       3468 CCGCCTCGGACCGCTGTGTTGCCAAGAACAATTGGCAGTGGCAGGTATAT 3517

  scaffold30|si     932814 TTTGGGG-TGAGTTTTCATGAACTCATCTTTTTCACCCTATTATACTCAA 932862
                                  -          i                               
  scaffold170|s       3518 TTTGGGGGTGAGTTTTCACGAACTCATCTTTTTCACCCTATTATACTCAA 3567

  scaffold30|si     932863 CACATGTTAATTTTTTTCAATTAAATAGTTACAGGCCCAGTTCTGAAATC 932912
                                   ---              v                 v      
  scaffold170|s       3568 CACATGTT---TTTTTTCAATTAAAAAGTTACAGGCCCAGTTCAGAAATC 3614

  scaffold30|si     932913 CCCAAAACTCAGTCCACAGACTGAGTTAGGCATTCCGCCTTGGACCGCCG 932962
                             v         i              v  v   i   i   v       
  scaffold170|s       3615 CCGAAAACTCAGCCCACAGACTGAGTTTGGGATTTCGCTTTGCACCGCCG 3664

  scaffold30|si     932963 TGTTGCCAAGAACGATTGGCAGCGGCGAGTATATTAATAGAGGTGAGTTG 933012
                                    vi iiv                                   
  scaffold170|s       3665 TGTTGCCAACGATATTTGGCAGCGGCGAGTATATTAATAGAGGTGAGTTG 3714

  scaffold30|si     933013 CATGGAATACAATTATTTTTACACTTGTCTTGACTACATCTAATTTTCAA 933062
                                                                             
  scaffold170|s       3715 CATGGAATACAATTATTTTTACACTTGTCTTGACTACATCTAATTTTCAA 3764

  scaffold30|si     933063 TTATTTTATTTCAGGCCAGGCACGGGAACAGCCGAAACTCAGTCCACAGA 933112
                                                 i                           
  scaffold170|s       3765 TTATTTTATTTCAGGCCAGGCATGGGAACAGCCGAAACTCAGTCCACAGA 3814

  scaffold30|si     933113 CTGAGTTTGGCATTTTGCCTTGCACCGCTGAGTTGCCAACAACTGTTT-G 933161
                                         ii              v            -   i- 
  scaffold170|s       3815 CTGAGTTTGGCATTCCGCCTTGCACCGCTGTGTTGCCAACAAC-GTTCAG 3863

  scaffold30|si     933162 CAGAGGCATGTAAATTTTTATGGTGAGTTATTGAAGTCAAACTATATTAC 933211
                                           i                           i     
  scaffold170|s       3864 CAGAGGCATGTAAATTCTTATGGTGAGTTATTGAAGTCAAACTACATTAC 3913

  scaffold30|si     933212 AATTGTTTTGATTTCAGCTTAGTTTCAATTAAATAATTAATTTTCTTCTA 933261
                           i      v vi          i         v           i      
  scaffold170|s       3914 GATTGTTATTGTTTCAGCTTAATTTCAATTATATAATTAATTTCCTTCTA 3963

  scaffold30|si     933262 CCTTGGTGATAATATTGTCCACAGTATCGTTTTTCATCTTGGAGCAGCTT 933311
                                                      i             i        
  scaffold170|s       3964 CCTTGGTGATAATATTGTCCACAGTATTGTTTTTCATCTTGAAGCAGCTT 4013

  scaffold30|si     933312 GGGGCTGAAATTTTGGCACCTGTGTCATTTTTGGTGGGC------TCGGG 933355
                                                     -i           ------ i   
  scaffold170|s       4014 GGGGCTGAAATTTTGGCACCTGTGTC-CTTTTGGTGGGCGATGTGTTGGG 4062

  scaffold30|si     933356 ---GCCCCTAAAACATGTTAATGTAGTATGTT--ATTA-ATTAGTGGAGA 933399
                           ---          i                  --    -           
  scaffold170|s       4063 CGGGCCCCTAAAATATGTTAATGTAGTATGTTTAATTATATTAGTGGAGA 4112

  scaffold30|si     933400 TAAATTACACATACTCAATTATTGTAGTCCTACAGTAGGTAGCCCTCCCA 933449
                                           v             v                 ii
  scaffold170|s       4113 TAAATTACACATACTCTATTATTGTAGTCCAACAGTAGGTAGCCCTCCTG 4162

  scaffold30|si     933450 GTAACCCTCCTGTAACGTTCCGGTAGCCCTCCCGTATGCTCCGGTAACCC 933499
                                                           v                 
  scaffold170|s       4163 GTAACCCTCCTGTAACGTTCCGGTAGCCCTCCGGTATGCTCCGGTAACCC 4212

  scaffold30|si     933500 TCCGGTACTCTCAGGTAGCCTTCCCGTAACCTTC---------------- 933533
                                       vi                    ----------------
  scaffold170|s       4213 TCCGGTACTCTCCAGTAGCCTTCCCGTAACCTTCCGGTTACCCTCCCGTA 4262

  scaffold30|si     933534 ------CGGTTACCCTCCCATACAGTTCCGGTATGCCACCGGTAAACATT 933577
                           ------                  v                         
  scaffold170|s       4263 CACTTCCGGTTACCCTCCCATACACTTCCGGTATGCCACCGGTAAACATT 4312

  scaffold30|si     933578 TTTTTAGCTACGAAGTAATGCAGTTATAGCCACTAATTAGATTGATATCG 933627
                                i     v                                    i 
  scaffold170|s       4313 TTTTTGGCTACTAAGTAATGCAGTTATAGCCACTAATTAGATTGATATTG 4362

  scaffold30|si     933628 ATTCTAAGACTTACTGAGAAGTCTGTTTTCCTGTAAAAACGTACCAATTC 933677
                                                                  v          
  scaffold170|s       4363 ATTCTAAGACTTACTGAGAAGTCTGTTTTCCTGTAAAAAAGTACCAATTC 4412

  scaffold30|si     933678 CTATCGTATGTAGAAAAAAATCCGAAAGCTCCTTTTGGTCTCAAATTTCC 933727
                                   i       v     i          i                
  scaffold170|s       4413 CTATCGTACGTAGAAATAAATCTGAAAGCTCCTCTTGGTCTCAAATTTCC 4462

  scaffold30|si     933728 GGTAACCTCCCGGTAGACTCCGGCAACCCTCCCGTACACTAGTTTACCGG 933777
                                                  i                          
  scaffold170|s       4463 GGTAACCTCCCGGTAGACTCCGGTAACCCTCCCGTACACTAGTTTACCGG 4512

  scaffold30|si     933778 AGGGTTACAGAAGTGTACCGGGAGGTTACCGGAAGATACCATTCCGGGGG 933827
                                              v                              
  scaffold170|s       4513 AGGGTTACAGAAGTGTACCCGGAGGTTACCGGAAGATACCATTCCGGGGG 4562

  scaffold30|si     933828 CTCCGGTAACCTCCCCATACACTCAAGTGTACGGGGAGGTTACCAGTGTT 933877
                                          ii       i                   i     
  scaffold170|s       4563 CTCCGGTAACCTCCCTGTACACTCGAGTGTACGGGGAGGTTACCGGTGTT 4612

  scaffold30|si     933878 TTTCGTTTGCAGTG 933891
                              i          
  scaffold170|s       4613 TTTTGTTTGCAGTG 4626

Matrix = 20p43g.matrix
Kimura (with divCpGMod) = 7.66
Transitions / transversions = 1.69 (83/49)
Gap_init rate = 0.01 (23 / 1717), avg. gap size = 2.43 (56 / 23)


828 14.23 1.12 9.70 scaffold30|size1839819 935511 935689 (900973) rnd-4_family-92#Unknown 333 497 (7) m_b133s001i14 103210

  scaffold30|si     935511 TCAACAGAAATTAGATGAAAAGTTTCCCAAAAAGCACAAGTATGTCTG-A 935559
                                ii       i           i i               i   - 
  rnd-4_family-        333 TCAACGAAAATTAGGTGAAAAGTTTCTCGAAAAGCACAAGTATGCCTGAA 382

  scaffold30|si     935560 AAGGCATCATTACGCCTTGTCAGGCATAATTATACCCAGACAAGGCACAA 935609
                                  v  ? i    vivi-           i      ?      i  
  rnd-4_family-        383 AAGGCATAATNATGCCTAAAT-GGCATAATTATGCCCAGANAAGGCATAA 431

  scaffold30|si     935610 TCGGGCATACTTTTTTATGCCGATATAATCCTTTTTATACAATAATCCTT 935659
                           ii        -           ii    ------    i-------    
  rnd-4_family-        432 CTGGGCATAC-TTTTTATGCCGGCATAA------TTATG-------CCTT 467

  scaffold30|si     935660 TTTATGCCCAAAAAGGCA-AAAAGGGCATAA 935689
                               i    -i       -    i    i  
  rnd-4_family-        468 TTTACGCCC-GAAAGGCATAAAAAGGCACAA 497

Matrix = 20p43g.matrix
Kimura (with divCpGMod) = 13.52
Transitions / transversions = 6.67 (20/3)
Gap_init rate = 0.10 (18 / 178), avg. gap size = 1.00 (18 / 18)


547 15.45 2.04 27.39 scaffold30|size1839819 935693 935888 (900774) rnd-5_family-412#Unknown 2 158 (0) m_b133s001i15 103211

  scaffold30|si     935693 CCGTTGGGAAGTTGACGGTACTTTTTAGTGATTTGTAGTAACATCTGCGT 935742
                             v i ii    i   v?       --   ??v         i  v    
  rnd-5_family-          2 CCCTCGAAAAGTCGACTNTACTTTT--GTGNNATGTAGTAACGTCGGCGT 49

  scaffold30|si     935743 CAATGTTTTTGGTTGTTGCCATTTTGCGTCTG---TCAATGACATCCTTG 935789
                                        iv i          v  i ---         ------
  rnd-5_family-         50 CAATGTTTTTGGTCCTCGCCATTTTGCTTCCGACGTCAATGACA------ 93

  scaffold30|si     935790 AAGTCCTCTTAAACTGAATACAAAAAATAATTCTTGCAATAGACTTGCTG 935839
                           ---    - i i ----------------  i  i    i ---------
  rnd-5_family-         94 ---TCCT-TCAGA----------------ATCCTCGCAACA--------- 114

  scaffold30|si     935840 CTCCTACTCCTGGGAAAATATGC-AGACAATGCCAATCCATTCTCTTCCT 935888
                           ------i   i            -    v                     
  rnd-5_family-        115 ------TTCCCGGGAAAATATGCCAGACTATGCCAATCCATTCTCTTCCT 158

Matrix = 20p43g.matrix
Kimura (with divCpGMod) = 11.33
Transitions / transversions = 2.14 (15/7)
Gap_init rate = 0.23 (45 / 195), avg. gap size = 1.04 (47 / 45)


406 18.57 0.00 0.00 scaffold30|size1839819 935886 935955 (900707) C rnd-5_family-3600#Unknown (404) 80 11 m_b133s001i16 103208

  scaffold30|si     935886 CCTGATGATGGCTAGATGATGATGGGTATGCAAACTTTGCATAAAAGTGC 935935
                             v     i   i   ii    v    i        v           ii
C rnd-5_family-         80 CCGGATGACGGCCAGACAATGAAGGGTGTGCAAACTATGCATAAAAGTAT 31

  scaffold30|si     935936 ACAAAAAATTCTGTCTCGAA 935955
                           ?            i iv   
C rnd-5_family-         30 NCAAAAAATTCTGCCCGGAA 11

Matrix = 20p43g.matrix
Kimura (with divCpGMod) = 18.59
Transitions / transversions = 2.25 (9/4)
Gap_init rate = 0.00 (0 / 69), avg. gap size = 0.0 (0 / 0)


3027 15.01 6.90 2.42 scaffold30|size1839819 935981 936574 (900088) genome_10_6370#DNA 1 620 (0) m_b133s001i17 103212

  scaffold30|si     935981 TGTTAGGCCAAAAGTTAGGTAATTTGCAATTGCATGACAAT---AACACT 936027
                                                     ii     v       ---  v i 
  genome_10_637          1 TGTTAGGCCAAAAGTTAGGTAATTTGTGATTGCTTGACAATTGCAAAATT 50

  scaffold30|si     936028 TGTTTTTTTGGTGATTACAAATGCTAGGCCGTTTTTACTTTGACAACTAT 936077
                            v  v                 v  i   vi                   
  genome_10_637         51 TTTTATTTTGGTGATTACAAATCCTGGGCAATTTTTACTTTGACAACTAT 100

  scaffold30|si     936078 TTGCATTCTTGTTAGGAATATGTAGAACAATTCTTGGGGAATGGCCGTAT 936127
                                  i   i        i              v          i   
  genome_10_637        101 TTGCATTTTTGCTAGGAATACGTAGAACAATTCTTTGGGAATGGCCATAT 150

  scaffold30|si     936128 TGAAAATGAAATACAAGAAACCAGTGCTGTTGGTATCATGTTTTGAGGAT 936177
                            iv       i i i         i v        v   i   iv v   
  genome_10_637        151 TACAAATGAAGTGCGAGAAACCAGCGATGTTGGTAGCATATTTCTATGAT 200

  scaffold30|si     936178 TTCAGTGGCAAAACAATACCACCTGTCAATCAACAAAGTATGTACTAATC 936227
                             ii           v i   v             vi             
  genome_10_637        201 TTTGGTGGCAAAACACTGCCAACTGTCAATCAACATGGTATGTACTAATC 250

  scaffold30|si     936228 CCTATGTACCATCAAAT------ATTGTA--------TAAACAAGAACAT 936263
                                            ------  v   -------- iii   iii   
  genome_10_637        251 CCTATGTACCATCAAATCTTTTGATGGTAGTGTTCTTTGGGCAAAGGCAT 300

  scaffold30|si     936264 CTGCGGGTATTTGCAATTCCTAGG-AATTGCAATGTTGTTGTAATCAGAA 936312
                           ------      i i         -         i   v          v
  genome_10_637        301 ------GTATTTACGATTCCTAGGAAATTGCAATATTGATGTAATCAGAT 344

  scaffold30|si     936313 ATTTGTCACAATTCC----GAA---TACTTATCCCAAAATCGACGATG-C 936354
                            v    i        ----   ---  i  -         ivi i   - 
  genome_10_637        345 AATTGTTACAATTCCTAAGGAATTGTATTT-TCCCAAAATTTGCAATGAC 393

  scaffold30|si     936355 TGGTAATCTGGGCCCCTACTATTTTGATGCCAATCCATCATGTCACCCTT 936404
                             i- v     vvi                             iivi  v
  genome_10_637        394 TGA-ATTCTGGCATCCTACTATTTTGATGCCAATCCATCATGTTGGTCTA 442

  scaffold30|si     936405 TTTAATTGATCTTGAACTAGTTGGCTTTGCAGAAATCCTGGGCTAAACCA 936454
                           i v       viii                                    
  genome_10_637        443 CTAAATTGATGCCAAACTAGTTGGCTTTGCAGAAATCCTGGGCTAAACCA 492

  scaffold30|si     936455 TTATTCCTGAGGAATGGCAAAT---------------AGTTGTCAAAGTA 936489
                           v i    i       v     v---------------             
  genome_10_637        493 GTGTTCCCGAGGAATTGCAAAGTTGAAAAATGCAAAAAGTTGTCAAAGTA 542

  scaffold30|si     936490 AAAATGGACAAGGAATTGCAATCACCTTTGCCATTGTTTTTGCAATTGTC 936539
                                viv          i    ------    -viv             
  genome_10_637        543 AAAATTACCAAGGAATTGTAATC------GCCA-AAATTTTGCAATTGTC 585

  scaffold30|si     936540 ACACAATCACAAATTACCTAAGTTTTGGCCTAACA 936574
                            vi     i         v  v             
  genome_10_637        586 AAGCAATCGCAAATTACCAAACTTTTGGCCTAACA 620

Matrix = 20p43g.matrix
Kimura (with divCpGMod) = 15.71
Transitions / transversions = 1.35 (50/37)
Gap_init rate = 0.04 (23 / 593), avg. gap size = 2.43 (56 / 23)


518 22.31 0.00 0.00 scaffold30|size1839819 936784 936913 (899749) C rnd-1_family-607#Unknown (767) 325 196 m_b133s001i18 103213

  scaffold30|si     936784 CTTTGGTTGCATGGAGCATTAGCAGGGATGAAATCATACCCAAACTATGG 936833
                             ?   iv  i?  ?iv? i v ?  ?     ivvi ?         i  
C rnd-1_family-        325 CTNTGGCAGCGNGGNAANTCATCNGGNATGAAGGAGTNCCCAAACTACGG 276

  scaffold30|si     936834 TCAGTACATTCCTATTGACTACATGAAAGCCTTCCTCCATGGATTCCCCT 936883
                           ?        i  v vv      v v     ?     ?i i  ?  ?  ? 
C rnd-1_family-        275 NCAGTACATCCCGAAGGACTACTTCAAAGCNTTCCTNTACGGNTTNCCNT 226

  scaffold30|si     936884 ACATGAGGGTAGACAAAAAGTACTACGATG 936913
                             v ?v   ii  v  i     i iv    
C rnd-1_family-        225 ACCTNTGGGCGGAGAAGAAGTATTGGGATG 196

Matrix = 20p43g.matrix
Kimura (with divCpGMod) = 25.86
Transitions / transversions = 1.07 (15/14)
Gap_init rate = 0.00 (0 / 129), avg. gap size = 0.0 (0 / 0)


9553 5.59 0.09 0.09 scaffold30|size1839819 937708 938871 (897791) C genome_11_20665#DNA (127) 1177 14 m_b133s001i19 103214

  scaffold30|si     937708 ACGGGGTCCCTACCCCGTCCCATGGGACTGAACAATTTCTATCCTATTGC 937757
                                           v     i          i               i
C genome_11_206       1177 ACGGGGTCCCTACCCCCTCCCACGGGACTGAACGATTTCTATCCTATTGT 1128

  scaffold30|si     937758 CCTATTCTTGACTTCACGCTATCACCATCTGGCGTCCGTAAAAATCATAC 937807
                                      i  v     vi       i                    
C genome_11_206       1127 CCTATTCTTGATTTGACGCTCCCACCATCCGGCGTCCGTAAAAATCATAC 1078

  scaffold30|si     937808 CAGCATCTACGCTTAACAACAAACCCGCAAAAAATCCATTCTCACTCAAC 937857
                                        i     v   iv                    v    
C genome_11_206       1077 CAGCATCTACGCTCAACAAAAAATACGCAAAAAATCCATTCTCACGCAAC 1028

  scaffold30|si     937858 ATGGGAATTTCCACCTCCCAACACATCTTTGCCTCCCACATCAAGACGGC 937907
                                       i                v          i         
C genome_11_206       1027 ATGGGAATTTCCGCCTCCCAACACATCTTAGCCTCCCACACCAAGACGGC 978

  scaffold30|si     937908 AGCAGTTATCTTCAATCTGACAGCACCACCCCCTCCGCAACATCGTCTGC 937957
                            v                      i  i          i           
C genome_11_206        977 ATCAGTTATCTTCAATCTGACAGCGCCGCCCCCTCCGCGACATCGTCTGC 928

  scaffold30|si     937958 TTCAATACGATCGCTTGGATTGGTACGATTCACCATATTGGTTGAGATTT 938007
                                             v                       i       
C genome_11_206        927 TTCAATACGATCGCTTGGTTTGGTACGATTCACCATATTGGTCGAGATTT 878

  scaffold30|si     938008 TTTAATTCTCTTTCACAGCGACTTTTGCAACATAAAATCATCGCTGTGCT 938057
                                     i                 i               v    i
C genome_11_206        877 TTTAATTCTCCTTCACAGCGACTTTTGCGACATAAAATCATCGCGGTGCC 828

  scaffold30|si     938058 GTGAACAAGGAAAAGGAGTGTACATGAGGGCAAGCACCTTTTTGGTGCCT 938107
                           i                                i         i      
C genome_11_206        827 ATGAACAAGGAAAAGGAGTGTACATGAGGGCAAACACCTTTTTAGTGCCT 778

  scaffold30|si     938108 ATTCAATTGTGGACATATTCTAAATCATGGCCTTACCAAAATCTCCTGCT 938157
                                      v                                      
C genome_11_206        777 ATTCAATTGTGTACATATTCTAAATCATGGCCTTACCAAAATCTCCTGCT 728

  scaffold30|si     938158 TGCCGCTATTCAAATAGTTACAAACAAGGCCGTTCATCCTGAGCTACCAC 938207
                           i  v           v       i                       i  
C genome_11_206        727 CGCAGCTATTCAAATTGTTACAAGCAAGGCCGTTCATCCTGAGCTACTAC 678

  scaffold30|si     938208 TGTGTTTGCAAATTAGGCACAACACAGATGTTCTTGTGAGTCCTCCTTCT 938257
                                         i     i                             
C genome_11_206        677 TGTGTTTGCAAATTGGGCACGACACAGATGTTCTTGTGAGTCCTCCTTCT 628

  scaffold30|si     938258 CTGCCATGCTCTCCAACTTACACTTCAACTCACTTCTCTCCTTCTTTGAA 938307
                             v                                              v
C genome_11_206        627 CTTCCATGCTCTCCAACTTACACTTCAACTCACTTCTCTCCTTCTTTGAC 578

  scaffold30|si     938308 CACTTAGTAATAAGAGTGCTTGTTGTTTGTGGTATGGAAAAATCACAAGA 938357
                                          i    i          i                  
C genome_11_206        577 CACTTAGTAATAAGAATGCTCGTTGTTTGTGATATGGAAAAATCACAAGA 528

  scaffold30|si     938358 AACGACAATCCACCAAATGAGACACACTTTCTATGAGTCAGGGCTGGGTT 938407
                                     v        i    v                         
C genome_11_206        527 AACGACAATCAACCAAATGGGACAAACTTTCTATGAGTCAGGGCTGGGTT 478

  scaffold30|si     938408 TTGTCAAGGCTGGTGACTGGTGTAGTGGAGATACATAACGCTTGGTTTGT 938457
                                      i                           i          
C genome_11_206        477 TTGTCAAGGCTAGTGACTGGTGTAGTGGAGATACATAACACTTGGTTTGT 428

  scaffold30|si     938458 GTGGTATTTTATTGCA-GTTTTTGCAATTTTGTTTTCAAAAGACGTTGAT 938506
                                           -v                 v       v      
C genome_11_206        427 GTGGTATTTTATTGCATTTTTTTGCAATTTTGTTTGCAAAAGAGGTTGAT 378

  scaffold30|si     938507 TGATTGTAGTCTGTACTCATTCCTTAATTTGAAGATAACTATATCAAGAG 938556
                                              v            vv         v  i   
C genome_11_206        377 TGATTGTAGTCTGTACTCAGTCCTTAATTTGATTATAACTATAACAGGAG 328

  scaffold30|si     938557 TGTTGATTTTGCTTGCATGTTGTCCTCTAATAAATTTTACTTTAATTTCT 938606
                                             i     i                       v 
C genome_11_206        327 TGTTGATTTTGCTTGCATATTGTCTTCTAATAAATTTTACTTTAATTTGT 278

  scaffold30|si     938607 CTTCCATCAAGCTTTACACTGCATTTCTAGCAGAACAATGTCATCAATCA 938656
                                                                 v           
C genome_11_206        277 CTTCCATCAAGCTTTACACTGCATTTCTAGCAGAACAAAGTCATCAATCA 228

  scaffold30|si     938657 TTGAGTGAAGCTGCATTGCCATAATTCTATATGGATTACTGCTGCATGAA 938706
                                                                             
C genome_11_206        227 TTGAGTGAAGCTGCATTGCCATAATTCTATATGGATTACTGCTGCATGAA 178

  scaffold30|si     938707 TGAGACCAGTGCTTCCATCAGCCTACCTGATTTTTAGCTTCCCCATGATG 938756
                                                i                            
C genome_11_206        177 TGAGACCAGTGCTTCCATCAGTCTACCTGATTTTTAGCTTCCCCATGATG 128

  scaffold30|si     938757 ATGGGTCATTAGATATATAGTCAACTTGGAATATTAGGAACAAAATTGAT 938806
                                i                    v                       
C genome_11_206        127 ATGGGCCATTAGATATATAGTCAACTAGGAATATTAGGAACAAAATTGAT 78

  scaffold30|si     938807 TTCTAGCCTATTATAAGATAATAGAACTATAGGACGTTAAAGAATTTTTA 938856
                                          v                   -    i         
C genome_11_206         77 TTCTAGCCTATTATATGATAATAGAACTATAGGAC-TTAAGGAATTTTTA 29

  scaffold30|si     938857 AAATAGGAATATTAG 938871
                                          
C genome_11_206         28 AAATAGGAATATTAG 14

Matrix = 20p43g.matrix
Kimura (with divCpGMod) = 4.82
Transitions / transversions = 1.32 (37/28)
Gap_init rate = 0.00 (2 / 1163), avg. gap size = 1.00 (2 / 2)


3842 6.64 0.92 5.97 scaffold30|size1839819 938883 939427 (897235) genome_11_179890-9]4#Unspecified 1 519 (0) m_b133s001i20 103215

  scaffold30|si     938883 CCCTGGGGTCTATATTTTTTATTGGGTTATGATCCCCAATATAGGCCCCC 938932
                                        v                              i     
  genome_11_179          1 CCCTGGGGTCTATTTTTTTTATTGGGTTATGATCCCCAATATAGACCCCC 50

  scaffold30|si     938933 ACTTGGCGAAAAATCGCGTGCAGCCCTGGGGTCTATCAGGTCCGGGGTCT 938982
                           iv i          v                     vv v          
  genome_11_179         51 GATCGGCGAAAAATGGCGTGCAGCCCTGGGGTCTATACGCTCCGGGGTCT 100

  scaffold30|si     938983 AAAAAAATATAGACCCCCACGACTTTTAATCTGCTCGGGGTCTATATCGA 939032
                            v                 --      ------------- i    --  
  genome_11_179        101 ATAAAAATATAGACCCCCA--ACTTTT-------------TTTATA--GA 133

  scaffold30|si     939033 CCCGATATAGATCCAGGGTCTATATCAACCCGATATAGATCTAGGGTCTA 939082
                               -----------           i            i ii       
  genome_11_179        134 CCCG-----------GGGTCTATATCGACCCGATATAGACCCGGGGTCTA 172

  scaffold30|si     939083 TTTTTAATTTTTCGAAGGTTGGCCGGGGTCTATATTTTAAGTACTAGTTC 939132
                                 v                                i          
  genome_11_179        173 TTTTTATTTTTTCGAAGGTTGGCCGGGGTCTATATTTTAGGTACTAGTTC 222

  scaffold30|si     939133 CTACAAGGTGATTCCACGAATAGCTCCACCAGCCCTTCTCCAATTTCGCA 939182
                                v  v                                         
  genome_11_179        223 CTACACGGAGATTCCACGAATAGCTCCACCAGCCCTTCTCCAATTTCGCA 272

  scaffold30|si     939183 GAAACTTTGATCGGCTACCTCAGTTGGTAAATCGTAAATATCAAAAACCG 939232
                               v                                  v          
  genome_11_179        273 GAAAGTTTGATCGGCTACCTCAGTTGGTAAATCGTAAATCTCAAAAACCG 322

  scaffold30|si     939233 AAGTTCGTGGGTTTGGCTTCCGGTCGTGTACGTCTCATTTTAATTTATTT 939282
                                 i      i    i  i                v           
  genome_11_179        323 AAGTTCATGGGTTCGGCTCCCAGTCGTGTACGTCTCATGTTAATTTATTT 372

  scaffold30|si     939283 GGAA-----TTCCTAGAAATAGACTCTGCGATCGAAAAATAGTACAGATC 939327
                               -----i              i        i     ---        
  genome_11_179        373 GGAAACGGTCTCCTAGAAATAGACCCTGCGATCAAAAAA---TACAGATC 419

  scaffold30|si     939328 CCAGGGCTGCACGGCCATCACGAGGGTCTATTTTTTATTCTCGGAAAAAT 939377
                            i        i                               i       
  genome_11_179        420 CTAGGGCTGCGCGGCCATCACGAGGGTCTATTTTTTATTCTCAGAAAAAT 469

  scaffold30|si     939378 GGGATCATAACCCATCTGAAATATAGACCCCAAAAAATAGACCCCAGGGC 939427
                                            v             i                  
  genome_11_179        470 GGGATCATAACCCATCTCAAATATAGACCCCGAAAAATAGACCCCAGGGC 519

Matrix = 20p43g.matrix
Kimura (with divCpGMod) = 5.58
Transitions / transversions = 1.43 (20/14)
Gap_init rate = 0.06 (32 / 544), avg. gap size = 1.12 (36 / 32)


323 6.38 6.38 0.00 scaffold30|size1839819 939451 939497 (897165) C genome_11_129380-9]2#Unspecified (486) 50 1 m_b133s001i21 103216

  scaffold30|si     939451 AGTATATCACGTAGTTTGTGGTTCTAAGTCCACCCC---GTACAAAGTGA 939497
                                v                  v           ---  v        
C genome_11_129         50 AGTATTTCACGTAGTTTGTGGTTCAAAGTCCACCCCATGGTTCAAAGTGA 1

Matrix = 20p43g.matrix
Kimura (with divCpGMod) = 6.71
Transitions / transversions = 0.00 (0/3)
Gap_init rate = 0.02 (1 / 46), avg. gap size = 3.00 (3 / 1)


5290 3.09 0.00 1.30 scaffold30|size1839819 939511 940133 (896529) genome_1_17731#DNA 1 615 (0) m_b133s001i23 103217

  scaffold30|si     939511 CAGCTTGTTGCAGACATTTCTGACCTCACGTAGAGGTGGTACAAATTGTA 939560
                                                                             
  genome_1_1773          1 CAGCTTGTTGCAGACATTTCTGACCTCACGTAGAGGTGGTACAAATTGTA 50

  scaffold30|si     939561 CATAGTCTTAATTTTTTATACCTTGCACGATTAATGAATCCTTTTTGCTA 939610
                            i                                      v         
  genome_1_1773         51 CGTAGTCTTAATTTTTTATACCTTGCACGATTAATGAATCGTTTTTGCTA 100

  scaffold30|si     939611 GCCAAAAAAGGCCAACTTTTTACATCACCAGTCGAAGGGCTATCAAATCC 939660
                                                                  i          
  genome_1_1773        101 GCCAAAAAAGGCCAACTTTTTACATCACCAGTCGAAGGGTTATCAAATCC 150

  scaffold30|si     939661 CCCCCATCACCATCCTCGAAATACCTCACACAAAGTTTGACGGATTAAAA 939710
                                   ------                           v        
  genome_1_1773        151 CCCCCATC------CTCGAAATACCTCACACAAAGTTTGACCGATTAAAA 194

  scaffold30|si     939711 GAGAATGCCCCCCCAACAAATGGGGGAATTGCTAGAAGACATTACGCTCT 939760
                                      --                     i               
  genome_1_1773        195 GAGAATGCCCC--CAACAAATGGGGGAATTGCTAAAAGACATTACGCTCT 242

  scaffold30|si     939761 ACACAATGTATTTCTAATTCCCCCTTATCGCATATCCATGTGCTGTCAGA 939810
                                                          i       v          
  genome_1_1773        243 ACACAATGTATTTCTAATTCCCCCTTATCGCGTATCCATTTGCTGTCAGA 292

  scaffold30|si     939811 TTCATTCAGAGACTGTAATAGTTGCAGCCATTATTTTCTATACACTGTGA 939860
                                                                 v  v   v    
  genome_1_1773        293 TTCATTCAGAGACTGTAATAGTTGCAGCCATTATTTTCGATTCACGGTGA 342

  scaffold30|si     939861 GGGGGGAGGAAGTAGAAAATAACTAATTTAAACAATTCTCAGTAGGACCT 939910
                                      i          i        i                  
  genome_1_1773        343 GGGGGGAGGAAATAGAAAATAATTAATTTAAGCAATTCTCAGTAGGACCT 392

  scaffold30|si     939911 AAAGGTCTGAAAATGCCCTATGGGTGTATCTAAAGCAATGAATCGGTTTA 939960
                                                                     v  v    
  genome_1_1773        393 AAAGGTCTGAAAATGCCCTATGGGTGTATCTAAAGCAATGAAGCGCTTTA 442

  scaffold30|si     939961 GGTCCTGCTGAGAATGTTCACAGCCAAAGTCCACTGCGAATGAATTCTTG 940010
                                               i                             
  genome_1_1773        443 GGTCCTGCTGAGAATGTTCATAGCCAAAGTCCACTGCGAATGAATTCTTG 492

  scaffold30|si     940011 GGTGGCTGATCCCATGGTTGTTAGCAATTTATCTAGGTTGATGGCAGATA 940060
                                             v                               
  genome_1_1773        493 GGTGGCTGATCCCATGGTGGTTAGCAATTTATCTAGGTTGATGGCAGATA 542

  scaffold30|si     940061 GGAAAAAGATAACTTAGTGTTTAAAGGTATTTGTACTAGGCTACACAAGG 940110
                                  i          i                               
  genome_1_1773        543 GGAAAAAAATAACTTAGTATTTAAAGGTATTTGTACTAGGCTACACAAGG 592

  scaffold30|si     940111 TCAATTTTTCGTGCAAACAGCTG 940133
                                                  
  genome_1_1773        593 TCAATTTTTCGTGCAAACAGCTG 615

Matrix = 20p43g.matrix
Kimura (with divCpGMod) = 2.85
Transitions / transversions = 1.11 (10/9)
Gap_init rate = 0.01 (8 / 622), avg. gap size = 1.00 (8 / 8)


14 35.79 1.35 0.00 scaffold30|size1839819 943721 943794 (892868) (CCTCTC)n#Simple_repeat 1 75 (0) m_b133s252i0 103218

  scaffold30|si     943721 CCTCTTCCTCCCCCTTTCCGTAAAACTCCACCACGTCCTCTTCCTCTTCC 943770
                                i    i    i   v vvvv   iv  v vi     i     i  
  (CCTCTC)n#Sim          1 CCTCTCCCTCTCCCTCTCCCTCTCCCTCTCCCTCTCCCTCTCCCTCTCCC 50

  scaffold30|si     943771 TCTGCCGCCGCCTGTTCC-CTCCCT 943794
                              v  v iv   v i  -      
  (CCTCTC)n#Sim         51 TCTCCCTCTCCCTCTCCCTCTCCCT 75

Matrix = Unknown
Transitions / transversions = 0.75 (9/12)
Gap_init rate = 0.01 (1 / 73), avg. gap size = 1.00 (1 / 1)


3739 4.47 0.00 0.89 scaffold30|size1839819 945778 946228 (890434) C genome_5_4290#DNA (11) 447 1 m_b133s001i24 103219

  scaffold30|si     945778 TACTTTTTCCTGCCTCCTATGATACTTAGTGGCTACCTTTGCTTTTGAAA 945827
                            i                             i        ii        
C genome_5_4290        447 TGCTTTTTCCTGCCTCCTATGATACTTAGTGACTACCTTTATTTTTGAAA 398

  scaffold30|si     945828 AACATTTAAGATATTTGCTACTGACCATAAAAAATTATGTGGCAACCATG 945877
                                                                ii           
C genome_5_4290        397 AACATTTAAGATATTTGCTACTGACCATAAAAAATTACATGGCAACCATG 348

  scaffold30|si     945878 GGATTCGCCGCCCAAAATGTAAATGCAGTGGACCCCAATTTTAGAGTGCA 945927
                                i                           i                
C genome_5_4290        347 GGATTTGCCGCCCAAAATGTAAATGCAGTGGACTCCAATTTTAGAGTGCA 298

  scaffold30|si     945928 GGACTGTGACCTAAAGGGCTTCATCGCATCTACAACGCCTGTAGATGCGA 945977
                                                               i             
C genome_5_4290        297 GGACTGTGACCTAAAGGGCTTCATCGCATCTACAACACCTGTAGATGCGA 248

  scaffold30|si     945978 TACAACCCTTTAGGTCACACACTCCTGCACTCTAAAATTGGAGAAAAGAA 946027
                                           --                           vi   
C genome_5_4290        247 TACAACCCTTTAGGTC--ACACTCCTGCACTCTAAAATTGGAGAACGGAA 200

  scaffold30|si     946028 CTGTCCGATTGGAGTGAGGGGGGGTACGGTTGTGTGGGGAGCGATCGCGA 946077
                                            -                                
C genome_5_4290        199 CTGTCCGATTGGAGTGA-GGGGGGTACGGTTGTGTGGGGAGCGATCGCGA 151

  scaffold30|si     946078 TGAGCGGGGGAGAGGCGGTTTTTTTAGAGTTTTTATTCATGAGACATAAA 946127
                           i    i            -       v              v        
C genome_5_4290        150 CGAGCAGGGGAGAGGCGG-TTTTTTATAGTTTTTATTCATGCGACATAAA 102

  scaffold30|si     946128 ATAAATAAGCTGTTTTACATAAGCCAAATTATGCCAATAATAGTGTGACG 946177
                                                             v          v    
C genome_5_4290        101 ATAAATAAGCTGTTTTACATAAGCCAAATTATGCGAATAATAGTGAGACG 52

  scaffold30|si     946178 TATATTTAGTAGTGATTTCTATGCTGTGCAGGACCAGCCATCTCCAAGTT 946227
                             v                  i                          i 
C genome_5_4290         51 TAGATTTAGTAGTGATTTCTACGCTGTGCAGGACCAGCCATCTCCAAGCT 2

  scaffold30|si     946228 G 946228
                            
C genome_5_4290          1 G 1

Matrix = 20p43g.matrix
Kimura (with divCpGMod) = 3.99
Transitions / transversions = 2.33 (14/6)
Gap_init rate = 0.01 (4 / 450), avg. gap size = 1.00 (4 / 4)


633 36.04 7.38 4.02 scaffold30|size1839819 946447 947530 (889132) scaffold115|size393622_(dbseq-nr_23)_[352019,357779]#LTR/Copia 965 2083 (3678) m_b133s001i25 103220

  scaffold30|si     946447 GAGTAGCATTGGACACTATGAAGCATTGATATGCACAGATCTAGCAAATA 946496
                                       i    vvviv  v  ii  vv i    v  i     - 
  scaffold115|s        965 GAGTAGCATTGGGCACTCGCGCGCTTTAGTAACCGCAGAGCTGGCAAA-A 1013

  scaffold30|si     946497 TATGGGT-------GGAACAGTCCATCACCACTCTGA--CAGTGGAGACC 946537
                           -     i-------  i i   -----i    i v  --   --i   v 
  scaffold115|s       1014 -ATGGGCACAAATAGGGATAGT-----GCCACCCAGAGCCAG--AAGAAC 1055

  scaffold30|si     946538 AAGACCGTGGAGATGATAAGTGATGCATAGC-CATTATGTTGATG-TGGA 946585
                              i  i     v  iivviv  v     v - vii   i i   - v  
  scaffold115|s       1056 AAGGCCATGGAGCTGGCCCAGGAAGCATATCTCTCCATGCTAATGCTCGA 1105

  scaffold30|si     946586 TGGTG-------------------GA-ACT--GGGAGGAACTTGATAATG 946613
                           i  i -------------------  -   -- v  i  i  v  i  i 
  scaffold115|s       1106 CGGCGCTAATTACTTCAAATTCAGGACACTCCGCGAAGAGCTAGACAACG 1155

  scaffold30|si     946614 ATT-TGCAGAGGGTACAGTTA-ACATCCCATAAACAGGACCACCATGATG 946661
                            i -i   i i  v  i v  - i i  v iv       vii vi iv  
  scaffold115|s       1156 ACTACGCAAAAGGGACGGATACATACCCGACCAACAGGAATGCAGTATTG 1205

  scaffold30|si     946662 AGGTTGCTGAGCAGCCCAAAG-----CTGTGTGGTGGACAGAGCCATCAA 946706
                           v vi v    i     vi   -----  v v v-----   v v  v --
  scaffold115|s       1206 CGCCTCCTGAACAGCCGGAAGACCCCCTCTTTC-----CAGCGGCAAC-- 1248

  scaffold30|si     946707 GAGCAACAAGCAA--GGGATT---CTC--CAGTCATGTTAAACCAAGGAG 946749
                           --       v  i--     i---   -- ii v     vivi     i 
  scaffold115|s       1249 --GCAACAACCAGAGGGGATCTGACTCAGCGATGATGTTTGCTCAAGGGG 1296

  scaffold30|si     946750 AATGAGGAAGGCTGGGCAACAGAACTACATTCT-GATGCACAAAGAAAGG 946798
                            vv v     iviv i   iv   v-iii  i -    iiv         
  scaffold115|s       1297 ACGGCGGAAGAGCCGACAATCGAAA-GTGTTTTAGATGTGGAAAGAAAGG 1345

  scaffold30|si     946799 TAATGCAT--CTAGAAACTTCCCAGCAGAGAGGC---GGGCAGTGAATGA 946843
                           -- ii   -- v v     vi  v  i  i i  ---    v iv i   
  scaffold115|s       1346 --ACACATTGCAACAAACTGTCCTGCGGAAAAGCCTGGGGCCGCCAGTGA 1393

  scaffold30|si     946844 TGGTAATGGGGAACGA-GACAATCACATGCTTACCATA--TGCAGGAGAA 946890
                           v  ----i i i    - i i v       vi     i--v  v vi   
  scaffold115|s       1394 GGG----AGAGGACGAAGGCGAGCACATGCACACCATGAGGGCTGTGGAA 1439

  scaffold30|si     946891 AGTGCAA--ACAATAGAT-ATGGAGATTATGGAAGGA--ATGACTCATCA 946935
                             --   --  i ii   -  ivi i i vi i    --i   v-- v v
  scaffold115|s       1440 AG--CAACGACGACGGATCATATGGGTCAGAGGAGGATGGTGAG--AGCC 1485

  scaffold30|si     946936 CTGAAGGCCTTGGAGG----GTAGATGGTGATAATGAGGC-ATGCTACTT 946980
                           vv i  i iiv    i----  i  i  v  ii i     -i  i vi i
  scaffold115|s       1486 AGGGAGACTCAGGAGATGACGTGGACGGGGACGACGAGGCCGTGTTCTTC 1535

  scaffold30|si     946981 TGTTGTTCATGGAAGAAGCTCCCAGGGCTCAAGCCAAAAATGGCTGTCAC 947030
                            ----     vi v viiv  vv    v ii  i ivi v      iiv 
  scaffold115|s       1536 T----TTCATCAACGCGAATCGAAGGGGTTGAGTCGTGATTGGCTGCTCC 1581

  scaffold30|si     947031 TGGAAAATCAAAGCTGTGACAACAAAATCTGCAATCATGGCTAACTAGAA 947080
                            i  v ii     i v iv i   viv i       iv i   v  ivii
  scaffold115|s       1582 TAGACAGCCAAAGTTCTACCGACATGTTTTGCAATCGGGACTACCTGCGG 1631

  scaffold30|si     947081 GACATTAAACCAACA--GCAAGCCCACAGCCATCAATTGTATTGCCAACT 947128
                             vi v i v ii i--  i - v   vi    iv i  i v    iiv 
  scaffold115|s       1632 GAAGTGAGAGCGGCGTCGCGA-CACACCACCATTCACTGCAATGCCGGGT 1680

  scaffold30|si     947129 CCATAGTATGCACTAAGAAGTAAGT--TGACCATGGAGCACTTTTGGAAT 947176
                            v iv  i         i  viii -- vv   iv  iv v  iv  i  
  scaffold115|s       1681 CAACCGTGTGCACTAAGGAGGGGATCTTCTCCACCGAAGAGTTCGGGGAT 1730

  scaffold30|si     947177 ATTCCCTTGATGTACACCCCCACCAAGATTTGAAACATAAT-TC--TCAA 947223
                             v  vv v v   ivvi  iiv ii   v  v   i i  -  -- v  
  scaffold115|s       1731 ATACCGGTTAAGTATCATCCTGGCGGGATATGCAACGTGATATCACTAAA 1780

  scaffold30|si     947224 AACAACAAAGAAAATATCCCCCCATCACCTATGAGAGTGAGCTGGGGAAT 947273
                                ii  i   v i i    -   v      vv  iivv ii ivi i
  scaffold115|s       1781 AACAATGAAAAAATTGTTCCCC-ATCTCCTATGCCAGCACTCCAGATGAC 1829

  scaffold30|si     947274 GGGGATGGTTCGACTTTTAAGGTCCAGGCACCACAAAGGGTTATTGAACT 947323
                           vvi  iiv v    v  ivi    vvvi     v  i i  v     ii 
  scaffold115|s       1830 CCAGACACTGCGACATTCCGGGTCACCACACCAAAAGGAGTGATTGAGTT 1879

  scaffold30|si     947324 CAAGCTCTGCTCAAAAGGTCTATACTATTCCAACCTATTGCAATACAAAC 947373
                                iv  iv i     v  ii    i i i i  i i-  vi  viv 
  scaffold115|s       1880 CAAGCCGTGTACGAAAGGACTGCACTACTTCGATCTGTC-CACCACCGTC 1928

  scaffold30|si     947374 AACACAAAACAGTTTGCATG--CAGACT-----GTATAAATTTGATCAAT 947416
                           v v vii       -     --  i  i----- i i  v  i  vvi  
  scaffold115|s       1929 CAGAGGGAACAGTT-GCATGTACAAACCATCCAGCACAACTTCGAAGGAT 1977

  scaffold30|si     947417 TCACAGAGGACCAAATCACATGAGCCATCAAAGGCTGGAAAGTCCAAGCA 947466
                             v vi        i ivivi i        i v i i  iv       i
  scaffold115|s       1978 TCTCCAAGGACCAAGTTCTCCGGGCCATCAAGGCCCGAAAGCTCCAAGCG 2027

  scaffold30|si     947467 ATAATGGGCAGTCCCACGTCCCACCTGAGTTGACTTTGGAAGAATGGTAC 947516
                             iv v         i----   ---i  ii    v  iii v       
  scaffold115|s       2028 ATGCTCGGCAGTCCCG----CCA---AAGCCGACTATGAGGGCATGGTAC 2070

  scaffold30|si     947517 ACTAACAAAGTGCT 947530
                           i- ii    v    
  scaffold115|s       2071 G-TGGCAAATTGCT 2083

Matrix = 20p43g.matrix
Kimura (with divCpGMod) = 43.73
Transitions / transversions = 1.37 (217/158)
Gap_init rate = 0.07 (74 / 1083), avg. gap size = 1.69 (125 / 74)


319 35.24 0.00 0.00 scaffold30|size1839819 947579 947683 (888979) scaffold115|size393622_(dbseq-nr_23)_[352019,357779]#LTR/Copia 3006 3110 (2651) m_b133s001i26 103220

  scaffold30|si     947579 AAAAATGAGGAATATGACAAACAGCAAGAAGGGCAGGTTGAAGAGGATCC 947628
                            ii  i  i        ii  v i vi  i  iiv      ivv   v  
  scaffold115|s       3006 AGGAACGAAGAATATGATGAAGAACCGGAGGGATTGGTTGAGCCGGAGCC 3055

  scaffold30|si     947629 ATTACCATTCCCAGACATTCTTTCTAAACTACCTGGACTGGAGCGGGCTA 947678
                           i iv  ii    i     v ii  ii  i i     vv i    v   ii
  scaffold115|s       3056 GTCTCCGCTCCCGGACATACCCTCCGAATTGCCTGGCGTAGAGCTGGCCG 3105

  scaffold30|si     947679 AACAC 947683
                                
  scaffold115|s       3106 AACAC 3110

Matrix = 20p43g.matrix
Kimura (with divCpGMod) = 38.21
Transitions / transversions = 2.36 (26/11)
Gap_init rate = 0.00 (0 / 104), avg. gap size = 0.0 (0 / 0)


59003 0.73 0.20 0.14 scaffold30|size1839819 947701 954135 (882527) C scaffold325|size289884_(dbseq-nr_572)_[65301,71739]#LTR/Gypsy (0) 6439 1 m_b133s001i27 103221

  scaffold30|si     947701 TGACCTAAGCCAGAAAGTATTTAAAAAATCTTGTTGTAGACTTTGCTGAC 947750
                                                                             
C scaffold325|s       6439 TGACCTAAGCCAGAAAGTATTTAAAAAATCTTGTTGTAGACTTTGCTGAC 6390

  scaffold30|si     947751 TTTGTTTTTATGAGCTTAATACTACTGTACAACTGATGAATGAGATACTA 947800
                                                iv                           
C scaffold325|s       6389 TTTGTTTTTATGAGCTTAATATAACTGTACAACTGATGAATGAGATACTA 6340

  scaffold30|si     947801 GTTATCTCATGCATAAAAAACACAAATGATCACGGGAGAGATTGGCAGTG 947850
                                                           i                 
C scaffold325|s       6339 GTTATCTCATGCATAAAAAACACAAATGATCATGGGAGAGATTGGCAGTG 6290

  scaffold30|si     947851 ATTTGTGGCAGTTCCATGACTGGCTCATATTCAACTGCCCAAAGGAACTG 947900
                                                                             
C scaffold325|s       6289 ATTTGTGGCAGTTCCATGACTGGCTCATATTCAACTGCCCAAAGGAACTG 6240

  scaffold30|si     947901 TCCCATGGGAAGGTTCCTGAGAAGGAAATCCTCCATTGGATATTCAACCT 947950
                                                         i                   
C scaffold325|s       6239 TCCCATGGGAAGGTTCCTGAGAAGGAAATCTTCCATTGGATATTCAACCT 6190

  scaffold30|si     947951 AAGAAAACACCTACAATGTGTATGGTGGAGTTCTAGGAAGGAAAATCCTA 948000
                                                             i               
C scaffold325|s       6189 AAGAAAACACCTACAATGTGTATGGTGGAGTTCTGGGAAGGAAAATCCTA 6140

  scaffold30|si     948001 TTTGGATATGATTTCTGAGAAACTCATATCTTATGACTTTTGAGTCCTTC 948050
                                                                             
C scaffold325|s       6139 TTTGGATATGATTTCTGAGAAACTCATATCTTATGACTTTTGAGTCCTTC 6090

  scaffold30|si     948051 CTCTGTATCAAACAATGTGAAGGAGACTTATGGAGTTCCAGCTGGAAGCT 948100
                                                                             
C scaffold325|s       6089 CTCTGTATCAAACAATGTGAAGGAGACTTATGGAGTTCCAGCTGGAAGCT 6040

  scaffold30|si     948101 CCAGATTCTTGGCCTATGTCACTCGCCCCCACGAATGGAGGGTCAGGTGA 948150
                                                        -                    
C scaffold325|s       6039 CCAGATTCTTGGCCTATGTCACTCGCCCC-ACGAATGGAGGGTCAGGTGA 5991

  scaffold30|si     948151 GGTGTGAAAAAACCTTTTCTTTGGAAAGGAAAAATGGGGAGGCCTGTTTT 948200
                                           v                                 
C scaffold325|s       5990 GGTGTGAAAAAACCTTGTCTTTGGAAAGGAAAAATGGGGAGGCCTGTTTT 5941

  scaffold30|si     948201 GTGAGCGGAAGACACTTGTTTGTGTACCAATTTATACTGGTAATACAAGA 948250
                                                                             
C scaffold325|s       5940 GTGAGCGGAAGACACTTGTTTGTGTACCAATTTATACTGGTAATACAAGA 5891

  scaffold30|si     948251 CTTTCCTGGCTGAGTAGTGACTACTGAAGCATTATTTCAAGCGTAAGTGT 948300
                                                   -                         
C scaffold325|s       5890 CTTTCCTGGCTGAGTAGTGACTAC-GAAGCATTATTTCAAGCGTAAGTGT 5842

  scaffold30|si     948301 TAGTGGAGAGAGGAGTAAGAGTGATTCACTGACATGTTCTTTATTTTAAG 948350
                                                                             
C scaffold325|s       5841 TAGTGGAGAGAGGAGTAAGAGTGATTCACTGACATGTTCTTTATTTTAAG 5792

  scaffold30|si     948351 TGTCTGTAGTGTCAAAGTATGGTGTTACTCTCCTAATGTTTAATCTTTCT 948400
                                                                             
C scaffold325|s       5791 TGTCTGTAGTGTCAAAGTATGGTGTTACTCTCCTAATGTTTAATCTTTCT 5742

  scaffold30|si     948401 GATTTTGTTCTGCGGTGAACCCTGATAGTACCATTCGTATGGACTGTCGA 948450
                                     i                                       
C scaffold325|s       5741 GATTTTGTTCCGCGGTGAACCCTGATAGTACCATTCGTATGGACTGTCGA 5692

  scaffold30|si     948451 TATAGTCCAAGGATCTTTATGGTATTTGCTTTCTGATTTGCGGAGGATAC 948500
                                                                             
C scaffold325|s       5691 TATAGTCCAAGGATCTTTATGGTATTTGCTTTCTGATTTGCGGAGGATAC 5642

  scaffold30|si     948501 CTTCTTTGCGAAGAAGTACTCTATCACCAATTTTATAATCCCAATCGACG 948550
                                                                          i  
C scaffold325|s       5641 CTTCTTTGCGAAGAAGTACTCTATCACCAATTTTATAATCCCAATCGGCG 5592

  scaffold30|si     948551 CGAGACTTGTTTTCACGTTCGGTGTTGCGATCGGTTTGGCGTTGCCTATG 948600
                                                                             
C scaffold325|s       5591 CGAGACTTGTTTTCACGTTCGGTGTTGCGATCGGTTTGGCGTTGCCTATG 5542

  scaffold30|si     948601 GTCTCCTATTTTGTTCCAGTCAGCTAGGAAGGGAATGTCAAACAGCATGT 948650
                                                                             
C scaffold325|s       5541 GTCTCCTATTTTGTTCCAGTCAGCTAGGAAGGGAATGTCAAACAGCATGT 5492

  scaffold30|si     948651 CCCTGCCAAATATTGCTGCACCTGGAGAGGCTTTGAGTACCGTGTGGTAT 948700
                                                                             
C scaffold325|s       5491 CCCTGCCAAATATTGCTGCACCTGGAGAGGCTTTGAGTACCGTGTGGTAT 5442

  scaffold30|si     948701 GTGGAGCGAACGGCCCATGCAGCATCTGTGAGGAAGTCTGCTATGTCACT 948750
                                                                             
C scaffold325|s       5441 GTGGAGCGAACGGCCCATGCAGCATCTGTGAGGAAGTCTGCTATGTCACT 5392

  scaffold30|si     948751 AGGAGTCACTGTATTGGCCATGTCTAATTCAGCGGTACGGAGCATTGTCA 948800
                                i                              i             
C scaffold325|s       5391 AGGAGCCACTGTATTGGCCATGTCTAATTCAGCGGTGCGGAGCATTGTCA 5342

  scaffold30|si     948801 TGATTACTTGATGCATCCGTTCTAGTATTGCGTTCGCTTGGGGGTTCTTG 948850
                                                                      -      
C scaffold325|s       5341 TGATTACTTGATGCATCCGTTCTAGTATTGCGTTCGCTTGGGG-TTCTTG 5293

  scaffold30|si     948851 ATGCTGGTTGGCTTACGCTTGATACCGTATGAATCACATAGGGTTTCAAA 948900
                                                                             
C scaffold325|s       5292 ATGCTGGTTGGCTTACGCTTGATACCGTATGAATCACATAGGGTTTCAAA 5243

  scaffold30|si     948901 TTGAGCTTGAACTCGCTTCCATTGTCGTAAATGATTACTTGACAACGTGG 948950
                                                                             
C scaffold325|s       5242 TTGAGCTTGAACTCGCTTCCATTGTCGTAAATGATTACTTGACAACGTGG 5193

  scaffold30|si     948951 GTAACGGCTAAACCAGATCTTGTTTACTAAAGAGCCAACTTGTGCTGATG 949000
                                                                             
C scaffold325|s       5192 GTAACGGCTAAACCAGATCTTGTTTACTAAAGAGCCAACTTGTGCTGATG 5143

  scaffold30|si     949001 ATTTATCAAAGTATGCTTCTTTAGGTTTATTATGTGTGTTAGTACCCTTG 949050
                                                                             
C scaffold325|s       5142 ATTTATCAAAGTATGCTTCTTTAGGTTTATTATGTGTGTTAGTACCCTTG 5093

  scaffold30|si     949051 AGGCCCTTTTACCCTTGGGAGTAACAGAATTGAATTCAGTTACCGGTAGT 949100
                                                                             
C scaffold325|s       5092 AGGCCCTTTTACCCTTGGGAGTAACAGAATTGAATTCAGTTACCGGTAGT 5043

  scaffold30|si     949101 TCCACAATTTCGAACCAACTGGTAGCTGGATCTATCATTGTGACACACAT 949150
                                                                             
C scaffold325|s       5042 TCCACAATTTCGAACCAACTGGTAGCTGGATCTATCATTGTGACACACAT 4993

  scaffold30|si     949151 AAAGTCAATTTCAGTGCCGTCTTTGCCCTTGAGAGTGTATGGTCCGATTA 949200
                                                                             
C scaffold325|s       4992 AAAGTCAATTTCAGTGCCGTCTTTGCCCTTGAGAGTGTATGGTCCGATTA 4943

  scaffold30|si     949201 GGTCCACACATAGTACCTCCCAGGGGTTTGATACAACCAATTTTGTAGGC 949250
                                                                             
C scaffold325|s       4942 GGTCCACACATAGTACCTCCCAGGGGTTTGATACAACCAATTTTGTAGGC 4893

  scaffold30|si     949251 AATTTACCGTACTTATGTTGGCGTCGTTTGTTGACTTGGCATTTATGACA 949300
                                                                             
C scaffold325|s       4892 AATTTACCGTACTTATGTTGGCGTCGTTTGTTGACTTGGCATTTATGACA 4843

  scaffold30|si     949301 ATTTTTGACAAAGGTGCGGACAGAGTGTCTCAAACCTTTCCAATACATCG 949350
                                                                             
C scaffold325|s       4842 ATTTTTGACAAAGGTGCGGACAGAGTGTCTCAAACCTTTCCAATACATCG 4793

  scaffold30|si     949351 CAGCGCGAAGAGTTTCTTCGAGACGGGTTGTCCCTGGATGCTGCAGGTAG 949400
                                --                                           
C scaffold325|s       4792 CAGCG--AAGAGTTTCTTCGAGACGGGTTGTCCCTGGATGCTGCAGGTAG 4745

  scaffold30|si     949401 TGATGGTACCACTGTACTGCTCGCTGCTGGAGTTCCTGTGGGATGACAAG 949450
                                                                             
C scaffold325|s       4744 TGATGGTACCACTGTACTGCTCGCTGCTGGAGTTCCTGTGGGATGACAAG 4695

  scaffold30|si     949451 TTTGCCATCTTTGCACAGTACTTGAACATTTTCTACCAGCTGAGGTTTGT 949500
                                                                             
C scaffold325|s       4694 TTTGCCATCTTTGCACAGTACTTGAACATTTTCTACCAGCTGAGGTTTGT 4645

  scaffold30|si     949501 ATGCCTCCAGCAGGCTGAGTTTGTCCAGCATTTTATCTGTTTGTTGAGCT 949550
                                                                             
C scaffold325|s       4644 ATGCCTCCAGCAGGCTGAGTTTGTCCAGCATTTTATCTGTTTGTTGAGCT 4595

  scaffold30|si     949551 GCGGCAATCTCCCGAACTGTCAGGGGATAGATCGCATTCTCTTCGCTGCG 949600
                                                                             
C scaffold325|s       4594 GCGGCAATCTCCCGAACTGTCAGGGGATAGATCGCATTCTCTTCGCTGCG 4545

  scaffold30|si     949601 GTTAGCAAACACAAAGTTCATGAGGTCTGAGTGTTGTGCTGGGGATGGGT 949650
                                                                             
C scaffold325|s       4544 GTTAGCAAACACAAAGTTCATGAGGTCTGAGTGTTGTGCTGGGGATGGGT 4495

  scaffold30|si     949651 CCTCTTCTGATTGCATAGTGTAATAACACCAGCATTTGGTGAAGGTCATC 949700
                                                                             
C scaffold325|s       4494 CCTCTTCTGATTGCATAGTGTAATAACACCAGCATTTGGTGAAGGTCATC 4445

  scaffold30|si     949701 CAGTTTTCCTTGACGTCCTTTGTTGGACCAAAGTCAAGGCGTGAAATCGC 949750
                                                                             
C scaffold325|s       4444 CAGTTTTCCTTGACGTCCTTTGTTGGACCAAAGTCAAGGCGTGAAATCGC 4395

  scaffold30|si     949751 ATCCGCAACTGTGTTGTGGATTCCTTTGATGTACACGATTTCAGGACCAT 949800
                                                                             
C scaffold325|s       4394 ATCCGCAACTGTGTTGTGGATTCCTTTGATGTACACGATTTCAGGACCAT 4345

  scaffold30|si     949801 ATTCCTCTAGTAATAAACGCCAACGGTAAACCCTGTCACAGGTTAAACCG 949850
                                                                             
C scaffold325|s       4344 ATTCCTCTAGTAATAAACGCCAACGGTAAACCCTGTCACAGGTTAAACCG 4295

  scaffold30|si     949851 AGTGCATCTTGCATGAGGTTCTTGTGGTCTGTGTAGACTACAATAGGCTG 949900
                                                                             
C scaffold325|s       4294 AGTGCATCTTGCATGAGGTTCTTGTGGTCTGTGTAGACTACAATAGGCTG 4245

  scaffold30|si     949901 GCCCCACAGCATTCCTTTGAATTCTTTGAGTGTTTCAACAATGGCTAGAA 949950
                                                                             
C scaffold325|s       4244 GCCCCACAGCATTCCTTTGAATTCTTTGAGTGTTTCAACAATGGCTAGAA 4195

  scaffold30|si     949951 GTTCAATTTCGGTTACGCTGTATTTTTGCTGACAGACAGAGAGTTTTCTG 950000
                                                                             
C scaffold325|s       4194 GTTCAATTTCGGTTACGCTGTATTTTTGCTGACAGACAGAGAGTTTTCTG 4145

  scaffold30|si     950001 CTGAAAAATGCAATTGGCCGGTTGTTCTGAGTAATGACGGCTCCAAGTTG 950050
                                                                             
C scaffold325|s       4144 CTGAAAAATGCAATTGGCCGGTTGTTCTGAGTAATGACGGCTCCAAGTTG 4095

  scaffold30|si     950051 TCTCTTGGATCCATCAGTATAGATCTCAAACCCTTTTGAGTAATCAGGGT 950100
                                                                             
C scaffold325|s       4094 TCTCTTGGATCCATCAGTATAGATCTCAAACCCTTTTGAGTAATCAGGGT 4045

  scaffold30|si     950101 AGGCCAAGGACACATCTTTGGCGATAGTGGCCTTTACGTCATCGAATGCT 950150
                                                                             
C scaffold325|s       4044 AGGCCAAGGACACATCTTTGGCGATAGTGGCCTTTACGTCATCGAATGCT 3995

  scaffold30|si     950151 TTT-GATGTTCCTCAGTCCATTTCCAGGGTTTCTTTTTAACCTTGAGAAG 950199
                              -                                              
C scaffold325|s       3994 TTTTGATGTTCCTCAGTCCATTTCCAGGGTTTCTTTTTAACCTTGAGAAG 3945

  scaffold30|si     950200 TTTGGATTGTTTGGTATGACCACACTCGCCTACGAGGCTTGTGAGTGGGG 950249
                                                                             
C scaffold325|s       3944 TTTGGATTGTTTGGTATGACCACACTCGCCTACGAGGCTTGTGAGTGGGG 3895

  scaffold30|si     950250 CAAGCATTTCGCTGCGCCGTGCCCAAAGATCTCGATAGTATTGGACCATG 950299
                                                                             
C scaffold325|s       3894 CAAGCATTTCGCTGCGCCGTGCCCAAAGATCTCGATAGTATTGGACCATG 3845

  scaffold30|si     950300 CCAAGAAATCTACGGAGGTCTTTGACATTTTTGGGCGGTGTCAGTGCAAG 950349
                                                                             
C scaffold325|s       3844 CCAAGAAATCTACGGAGGTCTTTGACATTTTTGGGCGGTGTCAGTGCAAG 3795

  scaffold30|si     950350 TATCGACTGTACCTTCTTGGGTTGTGGTTTAATTCCCTCTCGTGAGAGGA 950399
                                                                             
C scaffold325|s       3794 TATCGACTGTACCTTCTTGGGTTGTGGTTTAATTCCCTCTCGTGAGAGGA 3745

  scaffold30|si     950400 TGTACCCAAGATATTCTGTTTCAATGGCACAGAAGTTTGATTTGCGAGCA 950449
                                                                             
C scaffold325|s       3744 TGTACCCAAGATATTCTGTTTCAATGGCACAGAAGTTTGATTTGCGAGCA 3695

  scaffold30|si     950450 TTTACTTTTAGGTTCGCATCTTGCAGTCTGGAGAGGACCAATTCCAATTT 950499
                                                                             
C scaffold325|s       3694 TTTACTTTTAGGTTCGCATCTTGCAGTCTGGAGAGGACCAATTCCAATTT 3645

  scaffold30|si     950500 AGCCAGGTGGTCTTCCAGGGTTCCCTTGGTGATACATAGTAGATCATCAA 950549
                                                                             
C scaffold325|s       3644 AGCCAGGTGGTCTTCCAGGGTTCCCTTGGTGATACATAGTAGATCATCAA 3595

  scaffold30|si     950550 TGTAAGCTCTTACGAACTCAAGGGTGGCCATTAGTTCCGTCATTTTCGAT 950599
                                                                             
C scaffold325|s       3594 TGTAAGCTCTTACGAACTCAAGGGTGGCCATTAGTTCCGTCATTTTCGAT 3545

  scaffold30|si     950600 TGAAATATGTCCGGAGAACCAGCAATTCCCATTGGTAACCTGAGGTAAGA 950649
                                                                             
C scaffold325|s       3544 TGAAATATGTCCGGAGAACCAGCAATTCCCATTGGTAACCTGAGGTAAGA 3495

  scaffold30|si     950650 GTACTTACCCCATGGAAATATAATGGTGCAGATCTTGGATGCATCTGGAT 950699
                                                                             
C scaffold325|s       3494 GTACTTACCCCATGGAAATATAATGGTGCAGATCTTGGATGCATCTGGAT 3445

  scaffold30|si     950700 CCAACCTAATGGTGTAGTAGCCCATGTTTAAATCAAGGGCTGTGGCAAAA 950749
                                                                             
C scaffold325|s       3444 CCAACCTAATGGTGTAGTAGCCCATGTTTAAATCAAGGGCTGTGGCAAAA 3395

  scaffold30|si     950750 GTGAAACCTTCTAACTCTTGCATGACTGTACTAATTTTAGGTAACGGGAA 950799
                                                                             
C scaffold325|s       3394 GTGAAACCTTCTAACTCTTGCATGACTGTACTAATTTTAGGTAACGGGAA 3345

  scaffold30|si     950800 TGGTTTTCTAACTATCCTTTTGTTTACTTCTCTAAAATCACTTAGGAAAC 950849
                                                                             
C scaffold325|s       3344 TGGTTTTCTAACTATCCTTTTGTTTACTTCTCTAAAATCACTTAGGAAAC 3295

  scaffold30|si     950850 GTACAGTCTGATCTTTTT--GGTACTATGAATGATGGTGAAGCCCATTCA 950897
                                             --                              
C scaffold325|s       3294 GTACAGTCTGATCTTTTTTTGGTACTATGAATGATGGTGAAGCCCATTCA 3245

  scaffold30|si     950898 GATGCGGGCTGCCACTGTAGTACCCCTAGGTCACATAGTCTTTTGAGCTC 950947
                                                                             
C scaffold325|s       3244 GATGCGGGCTGCCACTGTAGTACCCCTAGGTCACATAGTCTTTTGAGCTC 3195

  scaffold30|si     950948 TTTCATGAGAGTCTCTTTTACTGAATGTGGCACTGGGTAGGCTCTGCCAT 950997
                                                                             
C scaffold325|s       3194 TTTCATGAGAGTCTCTTTTACTGAATGTGGCACTGGGTAGGCTCTGCCAT 3145

  scaffold30|si     950998 GGTACGGTTTTGCACCTTCCTTCAGTTCGAAGGAGACAGGCTCAGTATTC 951047
                                                                             
C scaffold325|s       3144 GGTACGGTTTTGCACCTTCCTTCAGTTCGAAGGAGACAGGCTCAGTATTC 3095

  scaffold30|si     951048 CAATCACCTAGTGTACCATCAAAGAGGTCCTCATATTTACGGAGGAGCTC 951097
                                                                             
C scaffold325|s       3094 CAATCACCTAGTGTACCATCAAAGAGGTCCTCATATTTACGGAGGAGCTC 3045

  scaffold30|si     951098 CAACAACTTATTTTGATCTTGTAGACTAAGGTGAGGACAATTGTTGTCAA 951147
                                                                             
C scaffold325|s       3044 CAACAACTTATTTTGATCTTGTAGACTAAGGTGAGGACAATTGTTGTCAA 2995

  scaffold30|si     951148 CAACTGATTGGAGGTCTGCTTTTTCATATTTTGCATCTAAGATGTGAACT 951197
                                                                             
C scaffold325|s       2994 CAACTGATTGGAGGTCTGCTTTTTCATATTTTGCATCTAAGATGTGAACT 2945

  scaffold30|si     951198 GCACGCTGAGTGGCTTCCTCAGTACTACGTGGTTCATGAATCATGCTGTG 951247
                                                                             
C scaffold325|s       2944 GCACGCTGAGTGGCTTCCTCAGTACTACGTGGTTCATGAATCATGCTGTG 2895

  scaffold30|si     951248 GTTAACTGACCAAGCTTTTTCAATCTTAGAGCTAGTTGACAGACTGTTGA 951297
                                                                             
C scaffold325|s       2894 GTTAACTGACCAAGCTTTTTCAATCTTAGAGCTAGTTGACAGACTGTTGA 2845

  scaffold30|si     951298 TGTCTCTCATCGGCAAGATGATCTCATCAATGGTAATATCCTTTGTTCGA 951347
                                                                             
C scaffold325|s       2844 TGTCTCTCATCGGCAAGATGATCTCATCAATGGTAATATCCTTTGTTCGA 2795

  scaffold30|si     951348 AAATCTAGAACAATTCCAAGCTCTCTTAGTGTTTTTACACCTAAGATGAG 951397
                                                                             
C scaffold325|s       2794 AAATCTAGAACAATTCCAAGCTCTCTTAGTGTTTTTACACCTAAGATGAG 2745

  scaffold30|si     951398 GTCAAACGCTGGCTTAGCCATCTTTTTACCATCATACTCCACAACATCAG 951447
                                                                             
C scaffold325|s       2744 GTCAAACGCTGGCTTAGCCATCTTTTTACCATCATACTCCACAACATCAG 2695

  scaffold30|si     951448 GTTTAACTGTGTATTCCTTGCTGTTGGAGTACTCTAGGAATTTTAGAGTA 951497
                                                                             
C scaffold325|s       2694 GTTTAACTGTGTATTCCTTGCTGTTGGAGTACTCTAGGAATTTTAGAGTA 2645

  scaffold30|si     951498 ACTTCGCCTCTTCCTTTGGTTTGGAAGCACCCATTCGACGTGTGCCAAGA 951547
                                                                             
C scaffold325|s       2644 ACTTCGCCTCTTCCTTTGGTTTGGAAGCACCCATTCGACGTGTGCCAAGA 2595

  scaffold30|si     951548 CTTTGACACCTGCCTAGTCAAGTAGGGAAAACGCTTGGTGGTTCCTTTTT 951597
                                                                             
C scaffold325|s       2594 CTTTGACACCTGCCTAGTCAAGTAGGGAAAACGCTTGGTGGTTCCTTTTT 2545

  scaffold30|si     951598 CATGGAACATGAGGTCACCATCGGAACCAGTGTCCAATAGTACTCTCAAG 951647
                                                                             
C scaffold325|s       2544 CATGGAACATGAGGTCACCATCGGAACCAGTGTCCAATAGTACTCTCAAG 2495

  scaffold30|si     951648 AAGTTGTTTTTGCGACTCCTGGACAAGTGTTTGAGTTTTGTCGAGGACTG 951697
                                                                             
C scaffold325|s       2494 AAGTTGTTTTTGCGACTCCTGGACAAGTGTTTGAGTTTTGTCGAGGACTG 2445

  scaffold30|si     951698 ACTTCCAGTCGCTAATTTTTGTACAGCTAGTACTGCTGTTACTGAGTCCA 951747
                                                                             
C scaffold325|s       2444 ACTTCCAGTCGCTAATTTTTGTACAGCTAGTACTGCTGTTACTGAGTCCA 2395

  scaffold30|si     951748 TTGATTTTTGTGGGTTAGATGGCTCAATTGACTTTGATTTATGTAGGGTG 951797
                                                                  i          
C scaffold325|s       2394 TTGATTTTTGTGGGTTAGATGGCTCAATTGACTTTGATTCATGTAGGGTG 2345

  scaffold30|si     951798 TCCCTCACTGAGTTGGGATCTACATCAAAGTTAGTGGACAAGTTCGAGGT 951847
                                                                             
C scaffold325|s       2344 TCCCTCACTGAGTTGGGATCTACATCAAAGTTAGTGGACAAGTTCGAGGT 2295

  scaffold30|si     951848 GTCTTTGAGATTTTTCAAAGTTACGTCCACTAAGGGACTCGAATAATCC- 951896
                                                   i                        -
C scaffold325|s       2294 GTCTTTGAGATTTTTCAAAGTTACATCCACTAAGGGACTCGAATAATCCG 2245

  scaffold30|si     951897 GAATTAAAATTTTGTCATTTAATTCTAATTTTTG-TTACTGGTAGTTTTT 951945
                                                           v -               
C scaffold325|s       2244 GAATTAAAATTTTGTCATTTAATTCTAATTTTGGTTTACTGGTAGTTTTT 2195

  scaffold30|si     951946 ATCTGACCCGGGGTAGTGTAATTGGCTAACTCGTGGTTAGTTTTAATTTT 951995
                              v    v                                         
C scaffold325|s       2194 ATCGGACCAGGGGTAGTGTAATTGGCTAACTCGTGGTTAGTTTTAATTTT 2145

  scaffold30|si     951996 CTTACAACTATTTTCATTTT-CCCGGTACTACCCGACCCAACACTTCAGG 952044
                                     v         -                     i       
C scaffold325|s       2144 CTTACAACTAATTTCATTTTCCCCGGTACTACCCGACCCAACGCTTCAGG 2095

  scaffold30|si     952045 ATGAGTCGGAATCGCTGTCACTTTCTTCG---CGGCGACGTTTCTTGCCT 952091
                                                        ---                  
C scaffold325|s       2094 ATGAGTCGGAATCGCTGTCACTTTCTTCGCGACGGCGACGTTTCTTGCCT 2045

  scaffold30|si     952092 TTTTTGTTGGCTTTCTTGAGAGACTTCTCAAGTTTCTCCATGCGAGCCAA 952141
                                                                             
C scaffold325|s       2044 TTTTTGTTGGCTTTCTTGAGAGACTTCTCAAGTTTCTCCATGCGAGCCAA 1995

  scaffold30|si     952142 GACCTGGGCGTAGGACTTCTTGGGGCGACTGTCCTCGCGGGACTTTCGTG 952191
                                                         i                   
C scaffold325|s       1994 GACCTGGGCGTAGGACTTCTTGGGGCGACTATCCTCGCGGGACTTTCGTG 1945

  scaffold30|si     952192 CAGCTTGCCCGAAAGTACCTCGCGTAGGAGTTCCGTCTTTGTTGTAACGG 952241
                                                                         v   
C scaffold325|s       1944 CAGCTTGCCCGAAAGTACCTCGCGTAGGAGTTCCGTCTTTGTTGTACCGG 1895

  scaffold30|si     952242 CGACACTCCGCGGTGTTATGCGTGGTGTGTGCGCCCCCATGCTTTTTGCA 952291
                                                                             
C scaffold325|s       1894 CGACACTCCGCGGTGTTATGCGTGGTGTGTGCGCCCCCATGCTTTTTGCA 1845

  scaffold30|si     952292 TAGCTCGCAGTTCTTGTCTACGCGCGTATACTCCGTGCGTGCTTGCTTGG 952341
                                                                             
C scaffold325|s       1844 TAGCTCGCAGTTCTTGTCTACGCGCGTATACTCCGTGCGTGCTTGCTTGG 1795

  scaffold30|si     952342 GCTTCTTGGGAATTCGTGCGCCTAGCGCAAACTTCTTGGAGGGCTGTTCA 952391
                                                       i                     
C scaffold325|s       1794 GCTTCTTGGGAATTCGTGCGCCTAGCGCGAACTTCTTGGAGGGCTGTTCA 1745

  scaffold30|si     952392 GCTCCTTGGGCCTTTGCAGGCTTAGAAGACGACTGCCTCTCATCCACTGG 952441
                                                                             
C scaffold325|s       1744 GCTCCTTGGGCCTTTGCAGGCTTAGAAGACGACTGCCTCTCATCCACTGG 1695

  scaffold30|si     952442 GTGCGCCACCTCAATTCGCTCAAGAATGAGCAATAGAGGCTTAACCCCTT 952491
                                                                             
C scaffold325|s       1694 GTGCGCCACCTCAATTCGCTCAAGAATGAGCAATAGAGGCTTAACCCCTT 1645

  scaffold30|si     952492 CGGGATAGCACTTCTCAAGCAAGTGGTACTGGTCCTGCCACTTCAACGGA 952541
                                                                             
C scaffold325|s       1644 CGGGATAGCACTTCTCAAGCAAGTGGTACTGGTCCTGCCACTTCAACGGA 1595

  scaffold30|si     952542 CACATGCGCAAGATATGGCATGCGAGTTCCGCGTCAGTGAAGGAGTAGAC 952591
                                      v  i        i                          
C scaffold325|s       1594 CACATGCGCAATATGTGGCATGCAAGTTCCGCGTCAGTGAAGGAGTAGAC 1545

  scaffold30|si     952592 CTGTTGGGTCTGTGTACTCGCGCTTGGGCTGTAATACAAACACGGGAGGT 952641
                                             v     i              i          
C scaffold325|s       1544 CTGTTGGGTCTGTGTACTAGCGCTCGGGCTGTAATACAAGCACGGGAGGT 1495

  scaffold30|si     952642 CTTCCACGTAGTTGTTCAGCTGCATCACGCACTGCACAAATTGACGCACC 952691
                                                         i         i         
C scaffold325|s       1494 CTTCCACGTAGTTGTTCAGCTGCATCACGCGCTGCACAAACTGACGCACC 1445

  scaffold30|si     952692 CGAACCTTGTTGGGCTTCTTGAGGCAATTTGAAATATAGAATTTCAAATT 952741
                                                                             
C scaffold325|s       1444 CGAACCTTGTTGGGCTTCTTGAGGCAATTTGAAATATAGAATTTCAAATT 1395

  scaffold30|si     952742 TTCGCCTGCGTCATGTGCGAAATACGATTGGAGGTGGAGTAACTGGCATC 952791
                                                 i                         i 
C scaffold325|s       1394 TTCGCCTGCGTCATGTGCGAAACACGATTGGAGGTGGAGTAACTGGCACC 1345

  scaffold30|si     952792 TCCTGAATGACTCGGACGTCTTGCCCGGTGACTTCTTCCTTTCGACTCCG 952841
                                                                          -  
C scaffold325|s       1344 TCCTGAATGACTCGGACGTCTTGCCCGGTGACTTCTTCCTTTCGACT-CG 1296

  scaffold30|si     952842 AAGATGTCATGAAAGGGACTTGACTCTGTCTGCTCCTTGACAATTAAGTC 952891
                                                                             
C scaffold325|s       1295 AAGATGTCATGAAAGGGACTTGACTCTGTCTGCTCCTTGACAATTAAGTC 1246

  scaffold30|si     952892 CCAAGGCTGACGTGCCTCCTCAGTGAGAAGGTTGGCGTAGAGTTGAAAAA 952941
                              i                                              
C scaffold325|s       1245 CCAGGGCTGACGTGCCTCCTCAGTGAGAAGGTTGGCGTAGAGTTGAAAAA 1196

  scaffold30|si     952942 CTTCTAGGGCCGAGTCGGTCATTTTTGTCCTTAAGGCGAGCATGTCGGCC 952991
                                                                             
C scaffold325|s       1195 CTTCTAGGGCCGAGTCGGTCATTTTTGTCCTTAAGGCGAGCATGTCGGCC 1146

  scaffold30|si     952992 TTTA-GGAGAGTGACTCTGCGGTCTTTTTTCTCCTTCTCAGTCTTGCTGA 953040
                               -                   -                         
C scaffold325|s       1145 TTTAGGGAGAGTGACTCTGCGGTC-TTTTTCTCCTTCTCAGTCTTGCTGA 1097

  scaffold30|si     953041 GGGGGTCATCGGCAAGTTCGCGTAGAACAGCCTTCCAATCACCTTTTTTC 953090
                                                                             
C scaffold325|s       1096 GGGGGTCATCGGCAAGTTCGCGTAGAACAGCCTTCCAATCACCTTTTTTC 1047

  scaffold30|si     953091 GAGTCATATGCCTTTTCGGCATCATCGCAGGCGGGAATTAGACCCATTTT 953140
                                                                             
C scaffold325|s       1046 GAGTCATATGCCTTTTCGGCATCATCGCAGGCGGGAATTAGACCCATTTT 997

  scaffold30|si     953141 CTTGGCGGTACTATACGCCTTGTTCACGTGCAGTACAAACTGCTCGTTGG 953190
                                                                             
C scaffold325|s        996 CTTGGCGGTACTATACGCCTTGTTCACGTGCAGTACAAACTGCTCGTTGG 947

  scaffold30|si     953191 TACCGTGTCCGGACCAAACCGTGACTCGGGTTTCTGACCCATTTGCGAGG 953240
                                                                             
C scaffold325|s        946 TACCGTGTCCGGACCAAACCGTGACTCGGGTTTCTGACCCATTTGCGAGG 897

  scaffold30|si     953241 GTGCACTTGAGGGTCTCAGGCTTGAGGTCCAAAGCTTCTTGGACTGGGTC 953290
                                                                             
C scaffold325|s        896 GTGCACTTGAGGGTCTCAGGCTTGAGGTCCAAAGCTTCTTGGACTGGGTC 847

  scaffold30|si     953291 CCGATCCAGCACATAACGGATAGGGGCTTTCGC-CCACCCCTTCCGCGC- 953338
                                  i                       v -               -
C scaffold325|s        846 CCGATCCGGCACATAACGGATAGGGGCTTTCTCGCCACCCCTTCCGCGCT 797

  scaffold30|si     953339 CGCACTCTTGGTTCTTAAGTCCAATAGGGGCTATTTTCTCAGCAGACATT 953388
                                              i  v                           
C scaffold325|s        796 CGCACTCTTGGTTCTTAAGCCCTATAGGGGCTATTTTCTCAGCAGACATT 747

  scaffold30|si     953389 CTTGAGAGGGCTGCTCTGAGACTTGTTCCAAGG-AAAGGGTCTTGTAGGA 953437
                                           i                -                
C scaffold325|s        746 CTTGAGAGGGCTGCTCCGAGACTTGTTCCAAGGAAAAGGGTCTTGTAGGA 697

  scaffold30|si     953438 GCTTCGTGGCGGTTCGCACTCGAAGGAGACACGATTGGCACGAATCTAGT 953487
                                                                          v  
C scaffold325|s        696 GCTTCGTGGCGGTTCGCACTCGAAGGAGACACGATTGGCACGAATCTTGT 647

  scaffold30|si     953488 TGGCGGCAGGATCACGTAGCGCAGACGTGGTGCTACTACTTACCGGCGCA 953537
                                  i           i                              
C scaffold325|s        646 TGGCGGCGGGATCACGTAGTGCAGACGTGGTGCTACTACTTACCGGCGCA 597

  scaffold30|si     953538 CGAAAGACGGTGGCTCGACGGGCGAACACGTGGATGCTGAACGCTGGACT 953587
                                                                             
C scaffold325|s        596 CGAAAGACGGTGGCTCGACGGGCGAACACGTGGATGCTGAACGCTGGACT 547

  scaffold30|si     953588 GGCGGAGGACAGACGCGACGGTGTTGAACGGACGGTGGTTGGCTCGACGG 953637
                            v                                     i       i  
C scaffold325|s        546 GTCGGAGGACAGACGCGACGGTGTTGAACGGACGGTGGTCGGCTCGATGG 497

  scaffold30|si     953638 TGACGGACGGTCAAAGGACAGTGTGGCGATGGACAGACGGTCCAAAAAAA 953687
                                       i          i                   -      
C scaffold325|s        496 TGACGGACGGTCGAAGGACAGTGCGGCGATGGACAGACGGTCC-AAAAAA 448

  scaffold30|si     953688 TTCGCTCGAGTAGGTTATCAATTGATAGTGACCTAAGCCAGAAAGTATTT 953737
                                                                             
C scaffold325|s        447 TTCGCTCGAGTAGGTTATCAATTGATAGTGACCTAAGCCAGAAAGTATTT 398

  scaffold30|si     953738 AAAAATCTTGTTGTAGACTTTGCTGACTTTGTTTTTATGAGCTTAATACT 953787
                                                                             
C scaffold325|s        397 AAAAATCTTGTTGTAGACTTTGCTGACTTTGTTTTTATGAGCTTAATACT 348

  scaffold30|si     953788 ACTGTACAACTGATGAATGAGATACTAGTTATCTCATGCATAAAAAACAC 953837
                                                                    -        
C scaffold325|s        347 ACTGTACAACTGATGAATGAGATACTAGTTATCTCATGCAT-AAAAACAC 299

  scaffold30|si     953838 AAATGATCATGGGAGAGATTGGCAGTGATTTGTGGCAGTTCCATGACTGG 953887
                                                                             
C scaffold325|s        298 AAATGATCATGGGAGAGATTGGCAGTGATTTGTGGCAGTTCCATGACTGG 249

  scaffold30|si     953888 CTCATATTCAACTGCCCAAAGGAACTGTCCCATGGGAAGGTTCCTGAGAA 953937
                                                                             
C scaffold325|s        248 CTCATATTCAACTGCCCAAAGGAACTGTCCCATGGGAAGGTTCCTGAGAA 199

  scaffold30|si     953938 GGAAATCCTCCATTGGATATTCAACCTAAGAAAACACCTACAATGTGTAT 953987
                                  i                                          
C scaffold325|s        198 GGAAATCTTCCATTGGATATTCAACCTAAGAAAACACCTACAATGTGTAT 149

  scaffold30|si     953988 GGTGGAGTTCTAGGAAGGAAAATCCTATTTGGATATGATTTCTGAGAAAC 954037
                                      i                                      
C scaffold325|s        148 GGTGGAGTTCTGGGAAGGAAAATCCTATTTGGATATGATTTCTGAGAAAC 99

  scaffold30|si     954038 TCATATCTTATGACTTTTGAGACCTTCCTCTGTATCAAACAATGTGAAGG 954087
                                                v                            
C scaffold325|s         98 TCATATCTTATGACTTTTGAGTCCTTCCTCTGTATCAAACAATGTGAAGG 49

  scaffold30|si     954088 AGACTTATGGAGTTCCAGCTGGAAGCTCCAGATTCTTGGCCTATGTCA 954135
                                                                           
C scaffold325|s         48 AGACTTATGGAGTTCCAGCTGGAAGCTCCAGATTCTTGGCCTATGTCA 1

Matrix = 20p43g.matrix
Kimura (with divCpGMod) = 0.58
Transitions / transversions = 2.36 (33/14)
Gap_init rate = 0.00 (19 / 6434), avg. gap size = 1.16 (22 / 19)


1604 20.88 0.00 0.55 scaffold30|size1839819 955629 955994 (880668) rnd-1_family-525#Unknown 1 364 (46) m_b133s001i28 103222

  scaffold30|si     955629 GTATGAGAGCCCGTAAGTCAGATGTTGTTATTTAGATAGATAATAAATTT 955678
                             v                   v       v                   
  rnd-1_family-          1 GTCTGAGAGCCCGTAAGTCAGAGGTTGTTAGTTAGATAGATAATAAATTT 50

  scaffold30|si     955679 TAGTCACACATACAATCCTTGTAAGTGTACGGTTCTGCAATACAATAAGA 955728
                                  i vi     i  i       iv v       i   i    vv 
  rnd-1_family-         51 TAGTCACGCTCACAATTCTCGTAAGTGCTCCGTTCTGCGATATAATATTA 100

  scaffold30|si     955729 ATTATAGATATTGTGAGTATACATGTTTGTTGTATGTTGGATTAAAGAGT 955778
                           i   i ?     vi v        i  vvi v                v 
  rnd-1_family-        101 GTTACANATATTTCGTGTATACATATTATCTCTATGTTGGATTAAAGACT 150

  scaffold30|si     955779 ATACGTAAGTAGTCACATTAATTTCAAGTAATCAATCATTTCTATTCTGA 955828
                           vi v     vv          v  i        -v iv     -   vii
  rnd-1_family-        151 TCAAGTAAGGCGTCACATTAAGTTTAAGTAATC-TTTTTTTCT-TTCAAG 198

  scaffold30|si     955829 CCATTGTAAATTTCATTAGCCTGAGAGACATATGTTTCCATAAAACCTGA 955878
                             ?        iiiv    i vv    v ?      v    vv? i    
  rnd-1_family-        199 CCNTTGTAAATCCTCTTAGTCATAGAGCCNTATGTTACCATTCNATCTGA 248

  scaffold30|si     955879 AAATTACTAATTACACTTATGTCTGTCCCTACTTTACAATATTTATCTGT 955928
                             vi  v  v  ii          v  i v       v            
  rnd-1_family-        249 AATCTAGTATTTGTACTTATGTCTCTCTCAACTTTACTATATTTATCTGT 298

  scaffold30|si     955929 CAGTCCTTCAGCAAACATTCCATGTGTAACTTTTGTGGCATTGTAAATTG 955978
                            v  v     vv    i               vii vv  iv       v
  rnd-1_family-        299 CTGTACTTCATGAAACGTTCCATGTGTAACTTACATTTCACAGTAAATTC 348

  scaffold30|si     955979 TGTCCAATCATTTTTC 955994
                                       i i 
  rnd-1_family-        349 TGTCCAATCATTCTCC 364

Matrix = 20p43g.matrix
Kimura (with divCpGMod) = 23.09
Transitions / transversions = 0.73 (32/44)
Gap_init rate = 0.01 (2 / 365), avg. gap size = 1.00 (2 / 2)


993 15.32 1.05 4.32 scaffold30|size1839819 955946 956136 (880526) C rnd-1_family-999#Unknown (0) 185 1 m_b133s001i29 103223

  scaffold30|si     955946 TTCCATGTGTAACTTTTGTGGCATTGTAAATTGTGTCCAATCATTTTTCA 955995
                                          vii vv  iv       v            i i  
C rnd-1_family-        185 TTCCATGTGTAACTTACATTTCACAGTAAATTCTGTCCAATCATTCTCCA 136

  scaffold30|si     955996 TGTTATCTATTCTTCTTTTTCATGCAGTATAGAT-CTTGTAATTTTCACA 956044
                           i     v       v  --------i        -               
C rnd-1_family-        135 CGTTATGTATTCTTATT--------GGTATAGATTCTTGTAATTTTCACA 94

  scaffold30|si     956045 CTTTGCCGATTAAGATTGCCAAGTAGATTCTCTGATTGACTTGATTGCAA 956094
                                     i                     i        i        
C rnd-1_family-         93 CTTTGCCGATCAAGATTGCCAAGTAGATTCTCCGATTGACTCGATTGCAA 44

  scaffold30|si     956095 TTTGATCGATTCATCGCAATCAACTG-ATCTATCACAATTGAT 956136
                             i   ii       i  v   v v -   i   i  v i   
C rnd-1_family-         43 TTCGATTAATTCATCACACTCACCGGCATCCATCGCACTCGAT 1

Matrix = 20p43g.matrix
Kimura (with divCpGMod) = 13.55
Transitions / transversions = 1.55 (17/11)
Gap_init rate = 0.05 (10 / 190), avg. gap size = 1.00 (10 / 10)


34 16.40 6.78 4.13 scaffold30|size1839819 956137 956254 (880408) (CAAT)n#Simple_repeat 1 121 (0) m_b133s252i1 103224

  scaffold30|si     956137 CAATCCACTGCAATCGATCAATCCACTGCAATCAATTCGATCCATC-A-C 956184
                               -  v -     i      -  v -       -  i   v   - - 
  (CAAT)n#Simpl          1 CAAT-CAAT-CAATCAATCAAT-CAAT-CAATCAA-TCAATCAATCAATC 45

  scaffold30|si     956185 AATAGATCGATCCATC-A-CAATCAATCAATCCATC-A-CAATCGATCGA 956230
                              vi   i   v   - -             v   - -     i   i 
  (CAAT)n#Simpl         46 AATCAATCAATCAATCAATCAATCAATCAATCAATCAATCAATCAATCAA 95

  scaffold30|si     956231 TCCATC--TCTATCAATCGATCCATC 956254
                             v   --  v       i   v   
  (CAAT)n#Simpl         96 TCAATCAATCAATCAATCAATCAATC 121

Matrix = Unknown
Transitions / transversions = 0.78 (7/9)
Gap_init rate = 0.10 (12 / 117), avg. gap size = 1.08 (13 / 12)


4757 17.12 0.32 4.01 scaffold30|size1839819 956677 957607 (879055) C rnd-1_family-225#Unknown (254) 2640 1743 m_b133s001i30 103225

  scaffold30|si     956677 TCATGGCGACAGCCAACAGACCACGTAGTTCTTCCATGAAATGCCACAAA 956726
                                  ?  v iiii         i       v          vviiv 
C rnd-1_family-       2640 TCATGGCNACCGTTGGCAGACCACGCAGTTCTTGCATGAAATGCACTGCA 2591

  scaffold30|si     956727 GACAAAAAGAAATGTTCCCCAATAATCCAATTTGGACAAACATGCTCCAG 956776
                                            ?  i?  v i   iii   vi      i     
C rnd-1_family-       2590 GACAAAAAGAAATGTTCNCCGNTACTTCAACCCGGAGGAACATGTTCCAG 2541

  scaffold30|si     956777 TTGCCACAGATGTCATGAAAAAGGTATGTTCTGTTCTTTTGGACAGATGA 956826
                                 ?v       v      ?   iii                   v 
C rnd-1_family-       2540 TTGCCANCGATGTCAAGAAAAANGTACACTCTGTTCTTTTGGACAGATCA 2491

  scaffold30|si     956827 TTTTAGAGAGGGACACTTTCTTTGTTCAAGAACCCTCCAAGGAACCAAGT 956876
                           v  iv    ? ? ---------    v   v v    v        v- ?
C rnd-1_family-       2490 ATTCTGAGANGNA---------TGTTGAAGTAGCCTCGAAGGAACCC-GN 2451

  scaffold30|si     956877 AGTCAAGAACCCTTCAAGGAACCCAGT-GTAT-TCAAACTTCACAGTACC 956924
                             --      i  i    i    v   -? ? -   iii ii  -- i  
C rnd-1_family-       2450 AG--AAGAACTCTCCAAGAAACCAAGTTNTNTCTCAGGTTCTAC--TGCC 2405

  scaffold30|si     956925 TAATCAAGTGTGCTTC-TGACAAAAAGGAGATGAATAATGGAAACATACA 956973
                           ii i       v  i -   -          v           v   i  
C rnd-1_family-       2404 CGACCAAGTGTTCTCCCTGA-AAAAAGGAGAAGAATAATGGAATCATGCA 2356

  scaffold30|si     956974 TTGGGAATGTTGATGCAGATGAGAGTGGCCGTGCCACTCTCTTGTCCCCA 957023
                           vi    vi v   v       v         ?  i    v    i vi i
C rnd-1_family-       2355 ACGGGATCGGTGAAGCAGATGTGAGTGGCCGNGCTACTCACTTGCCATCG 2306

  scaffold30|si     957024 TTTTCCCTAACTTGTCTGAACCATGACAAAATCAATGATGATGAATTCAA 957073
                                     v    v ---------------------         v  
C rnd-1_family-       2305 TTTTCCCTAAGTTGTGT---------------------TGATGAATTGAA 2277

  scaffold30|si     957074 AGATGAGGAAGCAGATAGGAGTGGTCGTGCTACTCCTTTGCCTTCACATT 957123
                              i               v    i                 i  vv v 
C rnd-1_family-       2276 AGACGAGGAAGCAGATAGGTGTGGCCGTGCTACTCCTTTGCCCTCTGAAT 2227

  scaffold30|si     957124 TCTATTCTCCTCAAGATACGTTCAATGTTGAAGAAGGATTTGAAGATGGG 957173
                                   v  v     ii           iv  v i   v         
C rnd-1_family-       2226 TCTATTCTGCTGAAGATGTGTTCAATGTTGGTGATGAATTAGAAGATGGG 2177

  scaffold30|si     957174 GATGCAGATGGGAGTGGCCATGCTATTCCTTTGCCTCCTGATTCTAGTTC 957223
                                   v          ii                        vv   
C rnd-1_family-       2176 GATGCAGAAGGGAGTGGCCGCGCTATTCCTTTGCCTCCTGATTCTCTTTC 2127

  scaffold30|si     957224 TATTCATGAGATGAGCAATATCTCCAAGCATCCAAAATTCAAGTCTCTTT 957273
                            v    ?  v?  ?    i      v                        
C rnd-1_family-       2126 TCTTCANGATNTGNGCAACATCTCCCAGCATCCAAAATTCAAGTCTCTTT 2077

  scaffold30|si     957274 TAAAAGTAAACTTAAGATGCAAGGGTAGTCAAATCTTGTTTGAGTATCTT 957323
                            ii v  viv  i                 i   v     i      vvi
C rnd-1_family-       2076 TGGACGTTGCCTCAAGATGCAAGGGTAGTCGAATGTTGTTCGAGTATGAC 2027

  scaffold30|si     957324 CTCAGTTCCTCCAAAGTTATTCCGTACAAGATGAATAATCTCCTTGAATA 957373
                           i  i i     v ?         ?      ? v i   i?vv   vi   
C rnd-1_family-       2026 TTCGGCTCCTCAANAGTTATTCCNTACAAGNTTAGTAACNGACTTCGATA 1977

  scaffold30|si     957374 CACCTCCCATTTGAACCCGGTGTTCACTGAGTGTACCACTTTCCCTAGCC 957423
                                  i   i      v    v  ii     i  ?             
C rnd-1_family-       1976 CACCTCCTATTCGAACCCTGTGTACATCGAGTGCACNACTTTCCCTAGCC 1927

  scaffold30|si     957424 ATTCATTCAAGGATAACTGCATGAATTGTTTTGTGTGCTTCACCACCCAC 957473
                            i                 i?                    v    v?  
C rnd-1_family-       1926 ACTCATTCAAGGATAACTGTNTGAATTGTTTTGTGTGCTTCTCCACANAC 1877

  scaffold30|si     957474 AATATGACTTCCTTCAAGCTTGGTATTGTTGAATGGATTGATTATAATGT 957523
                               i               ?  v   i i   v i   v    i  i  
C rnd-1_family-       1876 AATACGACTTCCTTCAAGCTNGGGATTATCGAAGGAATTCATTACAACGT 1827

  scaffold30|si     957524 CGTGGTGCAACCTGGTGGTATTGTTGATGGTGTTCTTCGAGTCCGGGAAT 957573
                           ii  i  iv?      vi                    i   v       
C rnd-1_family-       1826 TATGATGTCNCCTGGTCATATTGTTGATGGTGTTCTTCAAGTGCGGGAAT 1777

  scaffold30|si     957574 GCGATGATGATCTGTTTCTGAATGCTAGGTCTTC 957607
                               i  i          v   i  v  v?    
C rnd-1_family-       1776 GCGACGACGATCTGTTTCGGAACGCGAGCNCTTC 1743

Matrix = 20p43g.matrix
Kimura (with divCpGMod) = 17.28
Transitions / transversions = 1.19 (83/70)
Gap_init rate = 0.04 (39 / 930), avg. gap size = 1.00 (39 / 39)


1908 19.05 1.88 16.64 scaffold30|size1839819 957604 958346 (878316) C rnd-1_family-221#Unknown (2495) 2786 2138 m_b133s001i31 103226

  scaffold30|si     957604 CTTCTCTCCTCCATAGCAGAGATGTAAGGACATTTCTTCATATGTTTGTT 957653
                                   i        v      v       i                 
C rnd-1_family-       2786 CTTCTCTCTTCCATAGCCGAGATGAAAGGACACTTCTTCATATGTTTGTT 2737

  scaffold30|si     957654 TAAGTCCAATCCAATGAACTTACATCCAAAGCAAGAGTATGGACACACAG 957703
                                   v                       i      v       i  
C rnd-1_family-       2736 TAAGTCCATTCCAATGAACTTACATCCAAAGCGAGAGTAAGGACACATAG 2687

  scaffold30|si     957704 ACCCCTTTGCTTATGGGAGTTGATTTGTATTGTTATGAC---GTTTTTCC 957750
                                     v      vv iv viv          i i---     i  
C rnd-1_family-       2686 ACCCCTTTGCGTATGGGTTTCTAACGGTATTGTTATAATGTGGTTTTCCC 2637

  scaffold30|si     957751 AGTTGCTTATACTTTGGCATGGTTCAACTAGTTTA---ATTGCGATGATG 957797
                           i             i       -     v    v ---  ?iv  v  i 
C rnd-1_family-       2636 GGTTGCTTATACTTCGGCATGG-TCAACAAGTTGAAATATNAAGAGGACG 2588

  scaffold30|si     957798 ACTATTGGCATTATGATCAAGGTGAGTGC-TACAATTCAGAGATGCAAGG 957846
                              ii i   v  ?   ---  v    ? -  v   ---         --
C rnd-1_family-       2587 ACTGCTAGCAATANGAT---GGAGAGTNCATAAAAT---GAGATGCAA-- 2546

  scaffold30|si     957847 GTGGTGTGTA-ATTGTTGGCTTCGAATGCATGAGTGTTTGACGGTAGCTT 957895
                              i v    -   i v  i   i     ---------------- i   
C rnd-1_family-       2545 GTGATTTGTATATTATGGGTTTCAAATGC----------------AACTT 2512

  scaffold30|si     957896 TATGATTTTATAGGTATTTCCTACAGAAGGATACTTAATTCCTTTATATA 957945
                            v v    v v        i    iv vivv  i v       v   ?v 
C rnd-1_family-       2511 TTTCATTTGAAAGGTATTTTCTACGTATATCTATTGAATTCCTATATNGA 2462

  scaffold30|si     957946 ATAAAATTA-AAGTCTAGTAACTAGTAACTTATCGGAAATTTTTCTTGTA 957994
                            ? i     -   v ---        --- v     v  vv   v v   
C rnd-1_family-       2461 ANAGAATTAGAAGGC---TAACTAGT---TAATCGGTAAAATTTGTGGTA 2418

  scaffold30|si     957995 TTGTA----ATACGAAGTCCCTACATTTATTGGTATTAAATTCTGCTCTC 958040
                             i  ----   i     ------ i i i  v ----         iv 
C rnd-1_family-       2417 TTATATTNTATATGAAGT------ACTCACTGTT----AATTCTGCTTGC 2378

  scaffold30|si     958041 TATTATGGGTACTTTCAACGGACGGATACTAAATTCCTTTATATGACAGC 958090
                                   ----------  --  --------        v vi    i 
C rnd-1_family-       2377 TATTATGG----------CG--CG--------ATTCCTTTTTCCGACAAC 2348

  scaffold30|si     958091 AGGAGAATTCTAATATATATTTTTCTTACTTACTA-TCATATACAAAGGA 958139
                            vv     --   i  i  -----------  i  -    ----- ? v 
C rnd-1_family-       2347 ATTAGAAT--TAACATGTA-----------TATTATTCAT-----ANGTA 2316

  scaffold30|si     958140 TACATTCATTGGTAAAGTCCGCCTCTATATAATGAATATGAGTGTGTCGG 958189
                                v   vi     v   ? ivvi i         i      i     
C rnd-1_family-       2315 TACATACATGAGTAAATTCCNCTAACACATAATGAATGTGAGTGCGTCGG 2266

  scaffold30|si     958190 TAAATTCCTTTTACTCGGAATAGTGTTTGCATTGGTGCAGGGAAATTTTG 958239
                           v        vv   vi    -----------------  v   v    iv
C rnd-1_family-       2265 AAAATTCCTAATACGTGGAA-----------------CATGGACATTTCT 2233

  scaffold30|si     958240 ATAACACAACATCCCCATTATCAAAAAATTAACCAGGAAAAAATTGTGGC 958289
                             i i- -     --------    ?   i vi  -- v           
C rnd-1_family-       2232 ATGAT-C-ACATC--------CAAANAATCATTCA--ACAAAATTGTGGC 2195

  scaffold30|si     958290 GCAGTGGCAAGAAATACAAAGGCAAAAGTATAAAAGGACTATATAATTTA 958339
                             i  iv   i v  vv               i ?      vv    v  
C rnd-1_family-       2194 GCGGTACCAAAACATTGAAAGGCAAAAGTATAGANGGACTAATTAATGTA 2145

  scaffold30|si     958340 CCTTTAC 958346
                                  
C rnd-1_family-       2144 CCTTTAC 2138

Matrix = 20p43g.matrix
Kimura (with divCpGMod) = 20.02
Transitions / transversions = 0.82 (53/65)
Gap_init rate = 0.15 (115 / 742), avg. gap size = 1.06 (122 / 115)


1860 13.26 0.36 0.00 scaffold30|size1839819 958549 958827 (877835) C rnd-1_family-221#Unknown (3293) 1988 1709 m_b133s001i32 103226

  scaffold30|si     958549 GGATTTCACAATGTCAGTAAATAATAGCAGTCGCTTTTTTCACAATCTTT 958598
                                v iv      i                i     i   ii      
C rnd-1_family-       1988 GGATTACGAAATGTCGGTAAATAATAGCAGTCACTTTTCTCATGATCTTT 1939

  scaffold30|si     958599 CACTTAACAAAATTCCAGGTTTTGAAGTATGAGAAGAACCCGCAGCCCCT 958648
                                i ii             i      i          v   i i  v
C rnd-1_family-       1938 CACTTGATGAAATTCCAGGTTTCGAAGTACGAGAAGAACCGGCAACTCCA 1889

  scaffold30|si     958649 GGGACATCAAGTGAGATTAGCGGGTTAAGCATGGATGGACTTAGAAGGGC 958698
                                   i                     i    i i            
C rnd-1_family-       1888 GGGACATCGAGTGAGATTAGCGGGTTAAGCGTGGACGAACTTAGAAGGGC 1839

  scaffold30|si     958699 TTATATTGCAAGATTGAGTGAGATGGAACGAGAAATGAGGGAAGTCAAGG 958748
                                iv                    i                      
C rnd-1_family-       1838 TTATACAGCAAGATTGAGTGAGATGGAGCGAGAAATGAGGGAAGTCAAGG 1789

  scaffold30|si     958749 TACAGCTTGAGAGGACAATTGTCATGTCCTAAGGCAAGAGGGAACACAAC 958798
                           v                              v       i i v v?   
C rnd-1_family-       1788 AACAGCTTGAGAGGACAATTGTCATGTCCTACGGCAAGAAGAATCCNAAC 1739

  scaffold30|si     958799 TCAGGACAGGACAAAGAT-GATGAATAAGA 958827
                           v             v i - i vii     
C rnd-1_family-       1738 ACAGGACAGGACAACGGTAGGTTGGTAAGA 1709

Matrix = 20p43g.matrix
Kimura (with divCpGMod) = 12.04
Transitions / transversions = 2.08 (25/12)
Gap_init rate = 0.00 (1 / 278), avg. gap size = 1.00 (1 / 1)


1561 12.99 1.57 0.39 scaffold30|size1839819 958812 959066 (877596) C rnd-1_family-221#Unknown (3723) 1558 1301 m_b133s001i33 103226

  scaffold30|si     958812 AAGATGATGAATAAGACAGGAATTTATGTTCCCTGTTGCATTCAAAAAAG 958861
                                                            i    iv  v     vv
C rnd-1_family-       1558 AAGATGATGAATAAGACAGGAATTTATGTTCCCCGTTGTCTTGAAAAATC 1509

  scaffold30|si     958862 TTGGTATCAGGAGAACACTATTGCAGGAATGGTGCATATTAAATATAGAA 958911
                                  ii      i  v                    i  i       
C rnd-1_family-       1508 TTGGTATTGGGAGAATACGATTGCAGGAATGGTGCATATCAAGTATAGAA 1459

  scaffold30|si     958912 ACCTGAAGTGCGACTTCCATAATGCATTGCAGAAGGCTTTTCTAAGTAAG 958961
                            i         i             iv   i                   
C rnd-1_family-       1458 ATCTGAAGTGCAACTTCCATAATGCGGTGCGGAAGGCTTTTCTAAGTAAG 1409

  scaffold30|si     958962 TGTTGACAGTATTCTTTTTGGTGATTATTTGAAAAAGATCACAAATACTA 959011
                            v      i vv        i- v  ?   i   vi   i  v? ?  v 
C rnd-1_family-       1408 TCTTGACAATCATCTTTTTGA-GTTTNTTTAAAACGGATTACTNANACAA 1360

  scaffold30|si     959012 AAATCATCACAGGTGAATTACAAA----GAGGGGGCACAATACATGATGA 959057
                                ?  i               ---- i      i           v 
C rnd-1_family-       1359 AAATCNTCGCAGGTGAATTACAAAGCGGGGGGGGGCGCAATACATGATCA 1310

  scaffold30|si     959058 TGAAGCTCT 959066
                                    
C rnd-1_family-       1309 TGAAGCTCT 1301

Matrix = 20p43g.matrix
Kimura (with divCpGMod) = 11.97
Transitions / transversions = 1.36 (19/14)
Gap_init rate = 0.01 (2 / 254), avg. gap size = 2.50 (5 / 2)


4246 17.45 0.44 6.94 scaffold30|size1839819 959064 959968 (876694) C rnd-1_family-221#Unknown (4430) 851 2 m_b133s001i34 103226

  scaffold30|si     959064 TCTTTCTGTCATGCTGTGAAAGCAGAAGGGATCGAGTTCTACAAGCAGAC 959113
                                i  iv                   v                    
C rnd-1_family-        851 TCTTTTTGCGATGCTGTGAAAGCAGAAGGTATCGAGTTCTACAAGCAGAC 802

  scaffold30|si     959114 TCATTGAAGATTAGCACGTTTCCTCAGCAATACCAGTAAAAGGGAAAATG 959163
                               i i     ii           vi    i        v      ?vi
C rnd-1_family-        801 TCATCGGAGATTGACACGTTTCCTCTACAATGCCAGTAAACGGGAAANGA 752

  scaffold30|si     959164 TTTCTGTTCTTTGGAAGAATGACGAGGAAAAGGATGATTGGATTGTTGGA 959213
                                            i                         viv    
C rnd-1_family-        751 TTTCTGTTCTTTGGAAGGATGACGAGGAAAAGGATGATTGGATGAATGGA 702

  scaffold30|si     959214 TTGGCAAAGAACAAGAGGAGTA-AAGCTATGGGGTCCGCTGATGATTCTT 959262
                              i              -v  -i i   iv v   vi          i 
C rnd-1_family-        701 TTGACAAAGAACAAGAGG-TTACGAACTACTGCGTCGACTGATGATTCCT 653

  scaffold30|si     959263 TACCTCCTTTGGATTTGCTAAGATGTGTGATTTCTTTAGCACCTGGTGAT 959312
                                          i  ii        v  vv      ii         
C rnd-1_family-        652 TACCTCCTTTGGATTCGCCGAGATGTGTCATGGCTTTAGTGCCTGGTGAT 603

  scaffold30|si     959313 GAAGGATATGATGAAATTTTGGAACAGGTTTATGCTGGTGATAGTGTTTG 959362
                             v        i     vv        i  v   vi  v           
C rnd-1_family-        602 GATGGATATGACGAAATGATGGAACAGATTAATGACGGGGATAGTGTTTG 553

  scaffold30|si     959363 TTCCAATGAGTGAATATATAAGAATATTAAACTATGACTTGTATCAAC-- 959410
                              v        --------     - --  i   i ---    i   --
C rnd-1_family-        552 TTCGAATGAGTG--------AGAAT-T--AATTATAA---GTATTAACCT 517

  scaffold30|si     959411 AACATTAAGACATTGTTTATTACACGGGCTAGCAATTAATCATCACTCTT 959460
                             -i     i  -----------------        v vii   iv  v
C rnd-1_family-        516 AA-GTTAAGGCA-----------------TAGCAATTCAATGTCATACTG 485

  scaffold30|si     959461 GAGGAGCATCCTTCATTGCTTGCAATGAACATAATTCTTCTCTATCGAGG 959510
                              v     v  v      v      i vii   v        vvi    
C rnd-1_family-        484 GAGTAGCATACTGCATTGCGTGCAATAATTGTAAGTCTTCTCTCGTGAGG 435

  scaffold30|si     959511 AATGTAATTTGTCACTTTTGACGGGAGTATGTTGTAACTCTTGATAACAG 959560
                             i     iv      i               vi       i        
C rnd-1_family-        434 AACGTAATCAGTCACTCTTGACGGGAGTATGTAATAACTCTCGATAACAG 385

  scaffold30|si     959561 AGATTTCAGACTTGCAATGAAAGTGATTTGTAACTCTTGACAAACACGAG 959610
                               v v       ?              v  v   vvi       i   
C rnd-1_family-        384 AGATGTAAGACTTGNAATGAAAGTGATTTTTATCTCAGAACAAACATGAG 335

  scaffold30|si     959611 TCGTCACTCTCAGTGAACGAGATTTGTCACTCTTGATGAACAAGATTCCT 959660
                                i   v ii           iv        ----------------
C rnd-1_family-        334 TCGTCGCTCGCGATGAACGAGATTCCTCACTCTT---------------- 301

  scaffold30|si     959661 CACTCTCGATGAACATGAGTGGTCACTAGTTGCTAAAGCAAGTATCGTAG 959710
                           -------i  v   i   v   v     v   i   vvi          v
C rnd-1_family-        300 -------AATTAACGTGATTGGGCACTATTTGTTAACCTAAGTATCGTAT 258

  scaffold30|si     959711 GACAAAAACCATGTGTTATAATACGAAAATTAT-GCTACTAGTAACATAG 959759
                                    i             i -v   v  - iii v      v   
C rnd-1_family-        257 GACAAAAACTATGTGTTATAATATG-CAATGATCGTCGCGAGTAACCTAG 209

  scaffold30|si     959760 TTGAAAAACAAGTTAACACATAAGCTGATTGCATGTAGATACATACATGT 959809
                             v      i   v       ?  ii   i        i   iv  i i 
C rnd-1_family-        208 TTCAAAAACGAGTGAACACATNAGTCGATCGCATGTAGGTACGGACGTAT 159

  scaffold30|si     959810 ATTGTCGGAAAATCACTGATGTAATTCTTGCGTAAAACCTATGTGCTTTA 959859
                           -i           i        v i  v i?   v   i  -        
C rnd-1_family-        158 -CTGTCGGAAAATTACTGATGTCACTCGTANGTACAACTTA-GTGCTTTA 111

  scaffold30|si     959860 TGTAAGTTCATGCACCACTGTGACTTTCCCTGGTACTTTCCTTAAAATTG 959909
                                  v  ii    i                           viv  i
C rnd-1_family-        110 TGTAAGTACACACACCGCTGTGACTTTCCCTGGTACTTTCCTTACGCTTA 61

  scaffold30|si     959910 CATTGTAACTATACTTATGGCAAAATAAATAGTATTACTCACATCCAGAC 959959
                           ii               i  i      i                     i
C rnd-1_family-         60 TGTTGTAACTATACTTACGGTAAAATAGATAGTATTACTCACATCCAGAT 11

  scaffold30|si     959960 ACAGTTTTG 959968
                           iv     i 
C rnd-1_family-         10 GGAGTTTCG 2

Matrix = 20p43g.matrix
Kimura (with divCpGMod) = 16.91
Transitions / transversions = 1.30 (83/64)
Gap_init rate = 0.07 (62 / 904), avg. gap size = 1.02 (63 / 62)


3153 7.86 0.00 1.67 scaffold30|size1839819 960172 960598 (876064) C genome_5_11572#DNA (19) 420 1 m_b133s001i35 103227

  scaffold30|si     960172 AGAACCACAAAATGGACAGTCATTTTCAATAGATACATTATGTGGTGCTT 960221
                                   v     v           i  v                v   
C genome_5_1157        420 AGAACCACCAAATGTACAGTCATTTTTAAAAGATACATTATGTGGTTCTT 371

  scaffold30|si     960222 ATAATACAAGTCAAGTTTGTCTCCCTCCTGCGATGAAAAAATAAATGTAA 960271
                                            v          i                    v
C genome_5_1157        370 ATAATACAAGTCAAGTTAGTCTCCCTCCCGCGATGAAAAAATAAATGTAT 321

  scaffold30|si     960272 CTTAAAAATTTACCCTATTTACTTTGAGGTAGCCACTATGTACCCCTTCA 960321
                                                                        i    
C genome_5_1157        320 CTTAAAAATTTACCCTATTTACTTTGAGGTAGCCACTATGTACCCTTTCA 271

  scaffold30|si     960322 ACCATTGATTGTCCTCGATAGAGGTCAATCAACCATGGGCACAAGATTGT 960371
                                    i    vi    vv    v             i         
C genome_5_1157        270 ACCATTGATCGTCCGTGATATCGGTCCATCAACCATGGGCGCAAGATTGT 221

  scaffold30|si     960372 GGTGCTTTACGACAACATGAGAGATTTCTCGACAACTGGAACAAGTTATG 960421
                                   v         vi   v                          
C genome_5_1157        220 GGTGCTTTCCGACAACATCGGAGTTTTCTCGACAACTGGAACAAGTTATG 171

  scaffold30|si     960422 GAGAGACATGCAGATGGGTGTGACGTTCCTGCTTCCTGCTAACAAGAATC 960471
                                       v         ------i  -                  
C genome_5_1157        170 GAGAGACATGCACATGGGTGTG------TTG-TTCCTGCTAACAAGAATC 128

  scaffold30|si     960472 AAAATACGCAATGTTTAGAGCTTCCAGAGTGTGTTAATTGGCCAAAAATG 960521
                           v                      v                        v 
C genome_5_1157        127 TAAATACGCAATGTTTAGAGCTTACAGAGTGTGTTAATTGGCCAAAAAAG 78

  scaffold30|si     960522 TAAATGTCACTCAAAATGTGTCATTTTAGCCCCATGGTTCTCATGACCCG 960571
                                             v              i       i  i     
C genome_5_1157         77 TAAATGTCACTCAAAATGGGTCATTTTAGCCCCGTGGTTCTTATAACCCG 28

  scaffold30|si     960572 GTGGTTCTTATGATCTGGTATTGACAG 960598
                                          ii     v  i 
C genome_5_1157         27 GTGGTTCTTATGATCCAGTATTTACGG 1

Matrix = 20p43g.matrix
Kimura (with divCpGMod) = 6.88
Transitions / transversions = 0.74 (14/19)
Gap_init rate = 0.02 (7 / 426), avg. gap size = 1.00 (7 / 7)


250 24.16 5.43 1.04 scaffold30|size1839819 963714 963805 (872857) C rnd-1_family-799#Unknown (415) 159 64 m_b133s001i36 103228

  scaffold30|si     963714 TTATGTCATTTGATTGCGGACTTTATTTATTACTTTTGATTAAGGAACAC 963763
                             v        v  vii   v?  ivi?        -    v    ivi 
C rnd-1_family-        159 TTCTGTCATTTCATGATGGAANTTGACNATTACTTT-GATTTAGGAGGGC 111

  scaffold30|si     963764 TATAAAAATCTTCTCCACTCCATCAT-----ACATTATCCCCCTCCC 963805
                            v  iv v            i     -----   vvii         
C rnd-1_family-        110 TTTAGCATTCTTCTCCACTCTATCATAATACACAGAGCCCCCCTCCC 64

Matrix = 20p43g.matrix
Kimura (with divCpGMod) = 30.14
Transitions / transversions = 0.83 (10/12)
Gap_init rate = 0.02 (2 / 91), avg. gap size = 3.00 (6 / 2)


33 5.64 0.00 0.00 scaffold30|size1839819 963814 963850 (872812) (AC)n#Simple_repeat 1 37 (0) c_b133s251i0 103229

  scaffold30|si     963814 ACACACACACACACACACACACACACAAACTCACACA 963850
                                                      v  v      
  (AC)n#Simple_          1 ACACACACACACACACACACACACACACACACACACA 37

Matrix = Unknown
Transitions / transversions = 0.00 (0/2)
Gap_init rate = 0.00 (0 / 36), avg. gap size = 0.0 (0 / 0)


345 2.50 0.00 0.00 scaffold30|size1839819 970254 970293 (866369) C genome_11_152310#DNA (0) 419 380 m_b133s001i37 103230

  scaffold30|si     970254 ATTTGGAGCATCTTCCAAGTTGTACTTAATACGTTGGGTC 970293
                                                            v      
C genome_11_152        419 ATTTGGAGCATCTTCCAAGTTGTACTTAATACGGTGGGTC 380

Matrix = 20p43g.matrix
Kimura (with divCpGMod) = 2.55
Transitions / transversions = 0.00 (0/1)
Gap_init rate = 0.00 (0 / 39), avg. gap size = 0.0 (0 / 0)


382 15.98 1.11 9.64 scaffold30|size1839819 975470 975559 (861103) genome_9_1663#DNA 2 84 (347) m_b133s001i38 103231

  scaffold30|si     975470 CGTGTAAGCCGTATTATAGGTATAGCATCGGTGTAGTGGTAAAAGTAGCA 975519
                              i       v          --i  i       v------     i  
  genome_9_1663          2 CGTATAAGCCGGATTATAGGTA--ACACCGGTGTAT------AAGTAACA 43

  scaffold30|si     975520 CCGGGCTAGTTTCACTGACA-TGGTGTTTTTCCGCCATCTA 975559
                                 v   i         - v         v ii  i  
  genome_9_1663         44 CCGGGCAAGTCTCACTGACATTTGTGTTTTTCAGTTATTTA 84

Matrix = 20p43g.matrix
Kimura (with divCpGMod) = 18.04
Transitions / transversions = 1.60 (8/5)
Gap_init rate = 0.10 (9 / 89), avg. gap size = 1.00 (9 / 9)


3426 10.31 0.00 0.21 scaffold30|size1839819 975579 976054 (860608) rnd-1_family-227#DNA/PIF-Harbinger 1 475 (317) m_b133s001i39 103232

  scaffold30|si     975579 AGACTGGTTGCAGCCACGGATGCCATATTTTCAGTTGCTAAATATTTTTG 975628
                               i              v            i        v        
  rnd-1_family-          1 AGACCGGTTGCAGCCACGGCTGCCATATTTTCGGTTGCTAATTATTTTTG 50

  scaffold30|si     975629 GTGACCGTCGGAGTGTACGTTGTCCAAATTTTTAGAAACCGTTCCTGATG 975678
                                         i      v    v         ?       i vi  
  rnd-1_family-         51 GTGACCGTCGGAGTATACGTTTTCCATATTTTTAGANACCGTTCTTCGTG 100

  scaffold30|si     975679 ATGCAGACACGGTCACCAACATTGATTTTTTACGGTTACTATAACAATAA 975728
                           i              i  viv    v v  ?      i   v        
  rnd-1_family-        101 GTGCAGACACGGTCATCATTTTTGAATGTTNACGGTTGCTAAAACAATAA 150

  scaffold30|si     975729 AATCAATTACACGTGGAAGCTAGCCCATTATTTTTATCATCACATCTCTC 975778
                            ?  iv  v        i                                
  rnd-1_family-        151 ANTCGCTTCCACGTGGAGGCTAGCCCATTATTTTTATCATCACATCTCTC 200

  scaffold30|si     975779 CACCAGCCAACACCAATTAAAACGCCATCTTCGTCTCACTTCCGCTGGTC 975828
                                                              i              
  rnd-1_family-        201 CACCAGCCAACACCAATTAAAACGCCATCTTCGTCCCACTTCCGCTGGTC 250

  scaffold30|si     975829 TCTTTGCATAGGATAGTCGCTTTACCTCAGTCGTTTCGATAACCATGAAG 975878
                                    v   i?  v -                              
  rnd-1_family-        251 TCTTTGCATTGGACNGTAG-TTTACCTCAGTCGTTTCGATAACCATGAAG 299

  scaffold30|si     975879 AAAAACATAAGTTCAATGGACGTCAGCTGCTTGACCGCATTCTATAATGC 975928
                                   v      vi       i    i              i     
  rnd-1_family-        300 AAAAACATCAGTTCACCGGACGTCGGCTGTTTGACCGCATTCTACAATGC 349

  scaffold30|si     975929 CATCATTCGTGCATGGGTCTTGACCGCCGTTGCGTTTGTAGATAACAAAC 975978
                                      i   vi             i  i?   i      ii   
  rnd-1_family-        350 CATCATTCGTGTATGTATCTTGACCGCCGTCGCANTTGCAGATAATGAAC 399

  scaffold30|si     975979 GCAACCCATCACACATTATGCCATCAAGGGATGATATGGAAGCGTTAGTT 976028
                                 ?v  i                    i v v    i        ?
  rnd-1_family-        400 GCAACCNCTCGCACATTATGCCATCAAGGGACGCTCTGGAGGCGTTAGTN 449

  scaffold30|si     976029 GAGGAATTCATCAAGAAATACGACGT 976054
                             i  ?              i     
  rnd-1_family-        450 GAAGANTTCATCAAGAAATATGACGT 475

Matrix = 20p43g.matrix
Kimura (with divCpGMod) = 9.34
Transitions / transversions = 1.45 (29/20)
Gap_init rate = 0.00 (1 / 475), avg. gap size = 1.00 (1 / 1)


1011 8.96 0.00 0.00 scaffold30|size1839819 975993 976126 (860536) C rnd-1_family-1024#Unknown (0) 134 1 m_b134s001i2 103233

  scaffold30|si     975993 ATTATGCCATCAAGGGATGATATGGAAGCGTTAGTTGAGGAATTCATCAA 976042
                                            i v v    i           i  ?      i 
C rnd-1_family-        134 ATTATGCCATCAAGGGACGCTCTGGAGGCGTTAGTTGAAGANTTCATCGA 85

  scaffold30|si     976043 GAAATACGACGTCGGGTATATCCTAAGGGATTCGTCTCCCGCTGATACTC 976092
                                       i     i  i  ?      v                  
C rnd-1_family-         84 GAAATACGACGTTGGGTACATTCTNAGGGATGCGTCTCCCGCTGATACTC 35

  scaffold30|si     976093 TCCCAAATAAGAAGAGGAAGATGGTGGATTATGA 976126
                                                    v     i  
C rnd-1_family-         34 TCCCAAATAAGAAGAGGAAGATGGTCGATTACGA 1

Matrix = 20p43g.matrix
Kimura (with divCpGMod) = 7.42
Transitions / transversions = 2.00 (8/4)
Gap_init rate = 0.00 (0 / 133), avg. gap size = 0.0 (0 / 0)


1332 5.05 3.89 1.08 scaffold30|size1839819 976086 976265 (860397) rnd-1_family-335#DNA/PIF-Harbinger 1 185 (76) m_b134s001i3 103234

  scaffold30|si     976086 GATACTCTCCCAAATAAGAAGAGGAAGATGGTGGATTATGATAGGCTCAG 976135
                                                           v  ?     i   --   
  rnd-1_family-          1 GATACTCTCCCAAATAAGAAGAGGAAGATGGTCGANTATGACAGG--CAG 48

  scaffold30|si     976136 AGCGTCGCAATGTGTGAGATCAGACTGGTACAGCCCGTACCCAAGATTT- 976184
                                           v              i                 -
  rnd-1_family-         49 AGCGTCGCAATGTGTGCGATCAGACTGGTACGGCCCGTACCCAAGATTTC 98

  scaffold30|si     976185 -GATGATCGTCAGTTTGAACGTACGTTCCGAATTAAGAGAAGCATGGTAG 976233
                           -  i                 i  ?     ?  i      ?       ? 
  rnd-1_family-         99 CGACGATCGTCAGTTTGAACGCACNTTCCGNATCAAGAGANGCATGGTNG 148

  scaffold30|si     976234 AAAGTATACTGTCTAAACTGG-----TTGAAAATGAT 976265
                                                -----   i i     
  rnd-1_family-        149 AAAGTATACTGTCTAAACTGGCCATTTTGGAGATGAT 185

Matrix = 20p43g.matrix
Kimura (with divCpGMod) = 4.30
Transitions / transversions = 3.50 (7/2)
Gap_init rate = 0.03 (5 / 179), avg. gap size = 1.80 (9 / 5)


2404 9.23 0.00 0.62 scaffold30|size1839819 977104 977430 (859232) rnd-1_family-227#DNA/PIF-Harbinger 468 792 (0) m_b134s001i4 103235

  scaffold30|si     977104 TACGACATTGGAGACATGAATTTTAATGCCAGTTGTTTGGAAGAGGAGGA 977153
                             i   i --     i  v i   ?            i            
  rnd-1_family-        468 TATGACGT--GAGACGTGCACTTTNATGCCAGTTGTTCGGAAGAGGAGGA 515

  scaffold30|si     977154 ATCGGTAGACAGTGATGACAGTGTAGAAAGCAATTTAAGTGCAGCTGTGG 977203
                           i     ? i      ?           i            i i       
  rnd-1_family-        516 GTCGGTNGGCAGTGANGACAGTGTAGAGAGCAATTTAAGTACGGCTGTGG 565

  scaffold30|si     977204 GGAATTACGATCTGTCACATGTCCGTGATAGCAGACTGAAATACGCTATC 977253
                                 vi              v          v      i   v     
  rnd-1_family-        566 GGAATTTTGATCTGTCACATGTGCGTGATAGCACACTGAAGTACTCTATC 615

  scaffold30|si     977254 ATCCAGAGGCGTTGGAAAACACTTTACTCAGAGGAAACTTCATTGAGACT 977303
                                              v   ?     ?        i  ?        
  rnd-1_family-        616 ATCCAGAGGCGTTGGAAAAAACTNTACTCNGAGGAAACCTCNTTGAGACT 665

  scaffold30|si     977304 ACAGGATGCTGTGAAGAAATATGTATTCAAAAAACATTTTGGAGATGATG 977353
                                             i  i        i                   
  rnd-1_family-        666 ACAGGATGCTGTGAAGAAGTACGTATTCAAGAAACATTTTGGAGATGATG 715

  scaffold30|si     977354 GAACCTTAAACACAACTTAATTTGCAGATGACTACGATCCATTGATTTTT 977403
                               ii ?i    i v v i     i                        
  rnd-1_family-        716 GAACTCTNGACACGAATGAGTTTGCGGATGACTACGATCCATTGATTTTT 765

  scaffold30|si     977404 TAAAGTAACGCCGTCAACTGATTTTTT 977430
                                                      
  rnd-1_family-        766 TAAAGTAACGCCGTCAACTGATTTTTT 792

Matrix = 20p43g.matrix
Kimura (with divCpGMod) = 7.90
Transitions / transversions = 2.75 (22/8)
Gap_init rate = 0.01 (2 / 326), avg. gap size = 1.00 (2 / 2)


2017 9.91 0.00 3.96 scaffold30|size1839819 977509 977823 (858839) C rnd-1_family-1136#Unknown (1) 303 1 m_b134s001i5 103236

  scaffold30|si     977509 TATGTTCAATAAACTCATTTAACAATTAAATTTTCTGGACACAAATGTAA 977558
                             i       v               i          v            
C rnd-1_family-        303 TACGTTCAATCAACTCATTTAACAATCAAATTTTCTGCACACAAATGTAA 254

  scaffold30|si     977559 CAAAGTTTGCGCAGCTCCGCGTCCTTCCCGTTGCTCTCTAACCAATTCAC 977608
                                      ?        i                 i           
C rnd-1_family-        253 CAAAGTTTGCGNAGCTCCGCATCCTTCCCGTTGCTCTCCAACCAATTCAC 204

  scaffold30|si     977609 ATTGCATGCATGATGAAACTTATTAAGTCTCCCACAACTACCCTGACAAG 977658
                                 i            ii    v           v            
C rnd-1_family-        203 ATTGCACGCATGATGAAACCCATTATGTCTCCCACAAGTACCCTGACAAG 154

  scaffold30|si     977659 TATCCAACGGAGGTCCTCCACCTTCAAACACACATACCGGATAATTGCAT 977708
                                  v  ?            i                      i  i
C rnd-1_family-        153 TATCCAAGGGNGGTCCTCCACCTCCAAACACACATACCGGATAATTACAC 104

  scaffold30|si     977709 TTCTCACAATCTCTTACATCTGTATTTCCTTCTTTATGTTCCTCTTCTCC 977758
                           viv      i  ?i       ?v ? i        ii      -------
C rnd-1_family-        103 ACGTCACAACCTNCTACATCTNGANTCCCTTCTTTGCGTTCCT------- 61

  scaffold30|si     977759 ATCCCGTTCTCCACCAGCCGCATTGTTAGATTCAGGTGAAAATGCCTCCG 977808
                           -----        v i           ?  ?     ? v ?    v  i 
C rnd-1_family-         60 -----GTTCTCCAACGGCCGCATTGTTNGANTCAGGNGTANATGCATCTG 16

  scaffold30|si     977809 TAGAATAATCAATAG 977823
                           v    ??   ?    
C rnd-1_family-         15 GAGAANNATCNATAG 1

Matrix = 20p43g.matrix
Kimura (with divCpGMod) = 9.35
Transitions / transversions = 1.50 (18/12)
Gap_init rate = 0.04 (12 / 314), avg. gap size = 1.00 (12 / 12)


10831 8.57 0.33 0.47 scaffold30|size1839819 977735 979234 (857428) rnd-1_family-461#DNA/PIF-Harbinger 1 1498 (0) m_b134s001i6 103237

  scaffold30|si     977735 TCCTTCTTTATGTTCCTCTTCTCCATCCCGTTCTCCACCAGCCGCATTGT 977784
                                                                v i          
  rnd-1_family-          1 TCCTTCTTTATGTTCCTCTTCTCCATCCCGTTCTCCAACGGCCGCATTGT 50

  scaffold30|si     977785 TAGATTCAGGTGAAAATGCCTCCGTAGAATAATCAATAGGCGGCAACGCT 977834
                            ?  ?       v      v  i v    ?                    
  rnd-1_family-         51 TNGANTCAGGTGTAAATGCATCTGGAGAANAATCAATAGGCGGCAACGCT 100

  scaffold30|si     977835 GGAATCTTGAGTTCACCATCGCCAACGCCGAGGTCAGCATCACCACTATG 977884
                                i     ?  ?      i  i  i                    ? 
  rnd-1_family-        101 GGAATTTTGAGNTCNCCATCGTCAGCGTCGAGGTCAGCATCACCACTANG 150

  scaffold30|si     977885 ATCGAACTGTTGAGTTAACTCTTTCTCGCGTTTCAATTTTGCCATCCTCA 977934
                           i  v       ?  iivv             i               v  
  rnd-1_family-        151 GTCCAACTGTTNAGCCTCCTCTTTCTCGCGTCTCAATTTTGCCATCCGCA 200

  scaffold30|si     977935 ACGCTAGTTCCTCGTTTTCCATCTGCAATCAAAGACGTTTGTTCCTTGCT 977984
                               i i                       i   ?           i  i
  rnd-1_family-        201 ACGCCAATTCCTCGTTTTCCATCTGCAATCGAAGNCGTTTGTTCCTCGCC 250

  scaffold30|si     977985 TGTGCGTTGATGAGGTCGAAAACCTCAGAAAAGTACTGTTCACGTAACTC 978034
                                i                                ?     ? v   
  rnd-1_family-        251 TGTGCATTGATGAGGTCGAAAACCTCAGAAAAGTACTGNTCACGNATCTC 300

  scaffold30|si     978035 TGGTGGGGCCATGGTCATCACCTGATGGTTCGCCATGGATTGCATAATCT 978084
                           i     i       i               v        i     i  ? 
  rnd-1_family-        301 CGGTGGAGCCATGGCCATCACCTGATGGTTGGCCATGGACTGCATGATNT 350

  scaffold30|si     978085 CGTTGGCTTGTGACATCCCTTCCTGGATTGTTTTCAGTGATGAGCTTGTG 978134
                               ?                          i                i 
  rnd-1_family-        351 CGTTNGCTTGTGACATCCCTTCCTGGATTGTCTTCAGTGATGAGCTTGCG 400

  scaffold30|si     978135 ACCTTTGTTTGAACGATGGATTTAGCAACACCTTCTGTAACCTTCTCTAC 978184
                           v vi   v        i  v   ?              v     v  ?  
  rnd-1_family-        401 TCGCTTGGTTGAACGACGGCTTTNGCAACACCTTCTGTTACCTTGTCNAC 450

  scaffold30|si     978185 TACGAAGTCTGTCGCCTTGGCTTTCTTGGAGCTATCCCTACCACCCGGTC 978234
                           ?                    i       v               ?  i 
  rnd-1_family-        451 NACGAAGTCTGTCGCCTTGGCCTTCTTGGCGCTATCCCTACCACCNGGCC 500

  scaffold30|si     978235 GTTCACGATCTGCAACAGCAGCACTAGGAAACTTTCTGGATGAGTCCATG 978284
                                           i                             v   
  rnd-1_family-        501 GTTCACGATCTGCAACGGCAGCACTAGGAAACTTTCTGGATGAGTCAATG 550

  scaffold30|si     978285 TTACCTACAGATATGTCATCACTTACTTTTTTTGCTCGACATCCTTTATG 978334
                             i- ?      i  v          i       ?  v         ?iv
  rnd-1_family-        551 TTG-CNACAGATGTGACATCACTTACCTTTTTTGNTCTACATCCTTTNCT 599

  scaffold30|si     978335 CTTTCACCCCAGACTTATCGTTCGCCTCTAGGACAGATCCAAACTTCGGA 978384
                            -   i v  ?     v           ?  ?  ?  v        ?   
  rnd-1_family-        600 C-TTCGCGCCNGACTTCTCGTTCGCCTCNAGNACNGAACCAAACTTNGGA 648

  scaffold30|si     978385 TGATTAGAGAGGAACAGATACGCTCTCATATACGGTTCGAACTTCTTGGG 978434
                             i  i  v     v        ii    i           ?        
  rnd-1_family-        649 TGGTTGGACAGGAAGAGATACGCCTTCATGTACGGTTCGAANTTCTTGGG 698

  scaffold30|si     978435 CAAATTTTCCTTGGCTTGACTTGAGTACAGGAGTCTCATGGACTTCCAGT 978484
                             ?  i             i                              
  rnd-1_family-        699 CANATCTTCCTTGGCTTGATTTGAGTACAGGAGTCTCATGGACTTCCAGT 748

  scaffold30|si     978485 ACAGATCCATATCAGGATCATCCTTTAATTGCCCAGA-TGTTGGCGGATT 978533
                                        v           ? v  ??  ?  -   v        
  rnd-1_family-        749 ACAGATCCATATCTGGATCATCCTTNACTTNNCCNGACTGTAGGCGGATT 798

  scaffold30|si     978534 TGCAGAGACAATGCCAGCA-AACTTCTGGATCGATGGCTGGAGGCGAGTG 978582
                              i     i         -           ?  i        i  ?   
  rnd-1_family-        799 TGCGGAGACGATGCCAGCAGAACTTCTGGATNGACGGCTGGAGACGNGTG 848

  scaffold30|si     978583 TACCATTGGCTCTTGAGGGATCCCTTGGGTCGGTCGTCTGGGAGATCTCT 978632
                                i                    ?  v        v           
  rnd-1_family-        849 TACCACTGGCTCTTGAGGGATCCCTTNGGACGGTCGTCGGGGAGATCTCT 898

  scaffold30|si     978633 CCAAGCAGGATCACTCTCGCGATTCTTGTTTGCCTTTGCGATGTTTTTGT 978682
                               v i              i        v          i   i    
  rnd-1_family-        899 CCAATCGGGATCACTCTCGCGGTTCTTGTTGGCCTTTGCGACGTTCTTGT 948

  scaffold30|si     978683 TGTACTGGATGTGGACACGTGTCCAGAAAGCGGCCGCCTTCTGGTCAGTC 978732
                                    i   v              v  ?              v   
  rnd-1_family-        949 TGTACTGGACGTGTACACGTGTCCAGAACGCNGCCGCCTTCTGGTCCGTC 998

  scaffold30|si     978733 CCGGTGGTAGGATCCTCCGACACGGCCATGAAGCTTCGGGCCAGGATCAG 978782
                                ?           i       ?            v        ?  
  rnd-1_family-        999 CCGGTNGTAGGATCCTCTGACACGGNCATGAAGCTTCGTGCCAGGATNAG 1048

  scaffold30|si     978783 CAGCTCGTCGGGTGTGTACCCAAATCCACGGGAAACCTGCTGGTTTCCAT 978832
                           ?     ?           ?                       i      i
  rnd-1_family-       1049 NAGCTCNTCGGGTGTGTANCCAAATCCACGGGAAACCTGCTGATTTCCAC 1098

  scaffold30|si     978833 GGGAAGCCTATAGATTTATACTCGGTAGAAATAAAGTGACAATGTAAATG 978882
                           -    i     - i   i  -  i   v    i   v i   i       
  rnd-1_family-       1099 -GGAAACCTAT-GGTTTGTA-TCAGTACAAATGAAGGGGCAACGTAAATG 1145

  scaffold30|si     978883 AAGACGGGGCATAACGAAAACGATCGACGCACCGTGTTGCCGCCCTTCCT 978932
                                           i      v v? vi           v     v  
  rnd-1_family-       1146 AAGACGGGGCATAACGGAAACGAGCTNCTTACCGTGTTGCCTCCCTTGCT 1195

  scaffold30|si     978933 TGCTGTCTTCTTTTTGCCCCGCTGCCTGCAGCCTTGCTCTTTTCTGCAAC 978982
                                                 v             --     i   i  
  rnd-1_family-       1196 TGCTGTCTTCTTTTTGCCCCGCGGCCTGCAGCCTTG--CTTTTTTGCGAC 1243

  scaffold30|si     978983 AACAGCAAGGGAATCATCTTCCTCATCAGAAGAAGTACTTGCACTGGTAT 979032
                           i                                  ?              
  rnd-1_family-       1244 GACAGCAAGGGAATCATCTTCCTCATCAGAAGAAGNACTTGCACTGGTAT 1293

  scaffold30|si     979033 TCTCAATCGTGGTATTATTTCTAGTTCCCTTGCCCCTAGCCATGC-TTTT 979081
                                    i      ?     v           i      v   -    
  rnd-1_family-       1294 TCTCAATCGCGGTATTNTTTCTCGTTCCCTTGCCTCTAGCCTTGCTTTTT 1343

  scaffold30|si     979082 TTGGCAACGACAGCAAGCGAATCGCCTTCTTCGCCGGAGGAACTCGCCAT 979131
                                i               ?  i        i    i           
  rnd-1_family-       1344 TTGGCGACGACAGCAAGCGAANCGTCTTCTTCGTCGGAAGAACTCGCCAT 1393

  scaffold30|si     979132 TGGATTCTCGAACGCCTCGCTGCCGTCGTCGCCGCCCTCGAAATCCAACT 979181
                                       ? i    ii          i vi              v
  rnd-1_family-       1394 TGGATTCTCGAANGTCTCGTCGCCGTCGTCGTCTTCCTCGAAATCCAACG 1443

  scaffold30|si     979182 TATTCGCAGGATGAACGGTGGGGAAAGTCG--GGGACTTCTTCGTCACTG 979229
                                  ?   i                  --              i   
  rnd-1_family-       1444 TATTCGCNGGACGAACGGTGGGGAAAGTCGAAGGGACTTCTTCGTCGCTG 1493

  scaffold30|si     979230 TCGCC 979234
                              i 
  rnd-1_family-       1494 TCGTC 1498

Matrix = 20p43g.matrix
Kimura (with divCpGMod) = 7.83
Transitions / transversions = 1.61 (79/49)
Gap_init rate = 0.01 (11 / 1499), avg. gap size = 1.09 (12 / 11)


6322 8.68 0.46 0.69 scaffold30|size1839819 979042 979911 (856751) C rnd-1_family-284#Unknown (2) 870 3 m_b134s001i7 103238

  scaffold30|si     979042 TGGTATTATTTCTAGTTCCCTTGCCCCTAGCCATGCTTTTTT-GGCAACG 979090
                                  -i   --           i i    v         -   i   
C rnd-1_family-        870 TGGTATT-CTTC--GTTCCCTTGCCTCCAGCCTTGCTTTTTTTGGCGACG 824

  scaffold30|si     979091 ACAGCAAGCGAATCGCCTTCTTCGCCGGAGGAACTCGCCATTGGATTCTC 979140
                                       v  i        i    i             ?  i   
C rnd-1_family-        823 ACAGCAAGCGAAACGTCTTCTTCGTCGGAAGAACTCGCCATTGNATCCTC 774

  scaffold30|si     979141 GAACGCCTCGCTGCCGTCGTCGCCGCCCTCGAAATCCAACTTATTCGCAG 979190
                              v i    ii          i vi              ?         
C rnd-1_family-        773 GAAAGTCTCGTCGCCGTCGTCGTCTTCCTCGAAATCCAACNTATTCGCAG 724

  scaffold30|si     979191 GATGAACGGTGGGGAAAGTCG--GGGACTTCTTCGTCACTGTCGCCACCG 979238
                             i                  --              i      i ?i  
C rnd-1_family-        723 GACGAACGGTGGGGAAAGTCGAAGGGACTTCTTCGTCGCTGTCGTCNTCG 674

  scaffold30|si     979239 GAGTGCGTCAGTTCGCCTGCTGTGGGAGTAGCATCGTTGTCGCTAGCAGA 979288
                                               i i     ?   i              v  
C rnd-1_family-        673 GAGTGCGTCAGTTCGCCTGCCGCGGGAGNAGCGTCGTTGTCGCTAGCTGA 624

  scaffold30|si     979289 CTGTGTCGGAGTTCGATTAATTATGCGCCGAGTTCGTTGTGATCTACGAG 979338
                              i     v           ?                v     v     
C rnd-1_family-        623 CTGCGTCGGCGTTCGATTAATNATGCGCCGAGTTCGTTTTGATCGACGAG 574

  scaffold30|si     979339 GCGTTAGGCGTTCTGACATGGGCAGGGTGCCAGCGTCGTCGCCGCTGCTC 979388
                               ?        i                 i         i        
C rnd-1_family-        573 GCGTNAGGCGTTCCGACATGGGCAGGGTGCCGGCGTCGTCGTCGCTGCTC 524

  scaffold30|si     979389 GACATTTTCTGTGATTCGATTATTCTTGTGTGGTGGTCACGCGATGATTC 979438
                                               v      ?      v  ?            
C rnd-1_family-        523 GACATTTTCTGTGATTCGATGATTCTTNTGTGGTCGTNACGCGATGATTC 474

  scaffold30|si     979439 GCTTAAGAACTTCCAACAAACAAAGGGGGGTAGCACACCCGAGGGCGCTC 979488
                            i   v  ?              ?            ?     i  vii  
C rnd-1_family-        473 GTTTATGANCTTCCAACAAACAANGGGGGGTAGCACNCCCGAAGGAATTC 424

  scaffold30|si     979489 CATCCAAACCTACAATGTTTTGAAGAGAAGACCAGCCGTGAACGTGAAAC 979538
                                         ?i               v          ii v    
C rnd-1_family-        423 CATCCAAACCTACANCGTTTTGAAGAGAAGAACAGCCGTGAATATCAAAC 374

  scaffold30|si     979539 GCGGAGTCCACAAAGTACCATGGTCTCCCATTGCCTCGTCGCAGAAATGG 979588
                               ?                     i                       
C rnd-1_family-        373 GCGGNGTCCACAAAGTACCATGGTCTTCCATTGCCTCGTCGCAGAAATGG 324

  scaffold30|si     979589 GATTGATGGCTTGGAGAATGGGAGACAGCAAGAGAATACTTGACCGCAAC 979638
                                                   i i  i      viiv  i v  i  
C rnd-1_family-        323 GATTGATGGCTTGGAGAATGGGAGGCGGCGAGAGAAAGTGTGGCGGCGAC 274

  scaffold30|si     979639 AAAGGAATTCATATCTGAATCTGTGTAGACATCAATTATCTGAGTTTCCA 979688
                            v        i   i               ii               v  
C rnd-1_family-        273 ATAGGAATTCGTATTTGAATCTGTGTAGACGCCAATTATCTGAGTTTGCA 224

  scaffold30|si     979689 TTTTTTTAGTGCCTGAAAAATTGAAATGGCAACGCTCACCAAATG-AACA 979737
                                 -    ? i                    i         i-ii v
C rnd-1_family-        223 TTTTTT-AGTGNCCGAAAAATTGAAATGGCAACGTTCACCAAATACGGCC 175

  scaffold30|si     979738 CGAAAAGGAACCCGTTACCAAAAAAAATTACGTTAACCATTTTTTTTTGG 979787
                                          i - i              ?    -          
C rnd-1_family-        174 CGAAAAGGAACCCGTCA-CGAAAAAAATTACGTTNACCA-TTTTTTTTGG 127

  scaffold30|si     979788 CAACTTTAACGAATTCTTACCGTGGCTGCACCGGCGAAGTTAGGGGTCTA 979837
                                ?? ?                                i        
C rnd-1_family-        126 CAACTNNANCGAATTCTTACCGTGGCTGCACCGGCGAAGTTGGGGGTCTA 77

  scaffold30|si     979838 GTTACCATTTCGGCGAGGTGGGTGAAAAAATAGTGAATAGATGGTAAATT 979887
                                           i        v          v    ?      ? 
C rnd-1_family-         76 GTTACCATTTCGGCGAAGTGGGTGACAAAATAGTGACTAGANGGTAAANT 27

  scaffold30|si     979888 AGCAACCGTGGCTGCAACCAGTCT 979911
                               ?              i    
C rnd-1_family-         26 AGCANCCGTGGCTGCAACCGGTCT 3

Matrix = 20p43g.matrix
Kimura (with divCpGMod) = 7.12
Transitions / transversions = 2.41 (53/22)
Gap_init rate = 0.01 (9 / 869), avg. gap size = 1.11 (10 / 9)


913 23.79 1.72 2.16 scaffold30|size1839819 979914 980145 (856517) genome_12_13613#DNA 1 231 (293) m_b134s001i8 103239

  scaffold30|si     979914 GGCTGGGACTTTGTAGGCTCAATAGACCAATCCGATCCGATTCGAGTGAG 979963
                                             i v  i    i   v    v   iv       
  genome_12_136          1 GGCTGGGACTTTGTAGGCCCTATGGACCGATCAGATCGGATCGGAGTGAG 50

  scaffold30|si     979964 TCCCACGAAGCCTATTGGGCGATTGAAACCCCCTATTGGTGACTTTGTTA 980013
                                   iv  v     vi   i  v  iv vv  i -       -   
  genome_12_136         51 TCCCACGAGCCCGATTGGCTGATCGATACTGCGAATCG-TGACTTT-TTA 98

  scaffold30|si     980014 AGCCC-AACGAACGTTTCCAATCGAATTGGTACCCCATTTTGGATCGACC 980062
                           i    -  i     ii       v    iivv    v        i ii 
  genome_12_136         99 GGCCCCAATGAACGCCTCCAATCCAATTAAGCCCCCTTTTTGGATTGGTC 148

  scaffold30|si     980063 GATTTGATTAGTCACGAGTTCAATAGACCAATCGAGGCTCCTATCGGAC- 980111
                              iv v iv         i i i  v       ii     v  i    -
  genome_12_136        149 GATCGGTTCTGTCACGAGTCCGACAGTCCAATCGGAGCTCCGATTGGACG 198

  scaffold30|si     980112 CTCGAGTTTTTGGCCCAA--TCCAATTGACCAATCG 980145
                             ---i    ivv i i -- i    i         
  genome_12_136        199 CT---ATTTTCCCCTCGACGTTCAATCGACCAATCG 231

Matrix = 20p43g.matrix
Kimura (with divCpGMod) = 24.33
Transitions / transversions = 1.45 (32/22)
Gap_init rate = 0.03 (8 / 231), avg. gap size = 1.12 (9 / 8)


3012 2.62 0.00 0.00 scaffold30|size1839819 980150 980493 (856169) rnd-5_family-3424#Unknown 1 344 (0) m_b134s001i9 103240

  scaffold30|si     980150 TTTGCGTGTAATTTTTACACACATTTCCCCGCTCCCGCTCTCAAGCAGAA 980199
                                                                      ?    ? 
  rnd-5_family-          1 TTTGCGTGTAATTTTTACACACATTTCCCCGCTCCCGCTCTCANGCAGNA 50

  scaffold30|si     980200 CCGTCACCCATCACCTTCACTGCGTATCATGGAGAACTTCGCGGATATTG 980249
                                           ?   i   v                         
  rnd-5_family-         51 CCGTCACCCATCACCTNCACCGCGAATCATGGAGAACTTCGCGGATATTG 100

  scaffold30|si     980250 TTGTTGCAGCTGAGCAGTTCTCGGTTACTAAATACTTGCGTGATGTCGAG 980299
                                  v                 i  ?           i         
  rnd-5_family-        101 TTGTTGCCGCTGAGCAGTTCTCGGTCACNAAATACTTGCGCGATGTCGAG 150

  scaffold30|si     980300 GAGGCCTTTTCGCTAAAACAGGACTGCTCAGACATCTTCGCTGCCTTCAG 980349
                                                                             
  rnd-5_family-        151 GAGGCCTTTTCGCTAAAACAGGACTGCTCAGACATCTTCGCTGCCTTCAG 200

  scaffold30|si     980350 GAGACAAGCTCTCCTGCAAATCGCGCCACCACTACTCCGCGATTTTTCGG 980399
                                    ?                                        
  rnd-5_family-        201 GAGACAAGCNCTCCTGCAAATCGCGCCACCACTACTCCGCGATTTTTCGG 250

  scaffold30|si     980400 GATTCTCTTCCTTGCATTTTCCAGGAGACTGCAAAATCGTCCTCCTACAA 980449
                                           ?i i         i  i                 
  rnd-5_family-        251 GATTCTCTTCCTTGCANCTCCCAGGAGACCGCGAAATCGTCCTCCTACAA 300

  scaffold30|si     980450 AGCGAATCACACGACCAACACTCCGTGGAAGCAGAGTTGCCTGG 980493
                                                                       
  rnd-5_family-        301 AGCGAATCACACGACCAACACTCCGTGGAAGCAGAGTTGCCTGG 344

Matrix = 20p43g.matrix
Kimura (with divCpGMod) = 1.62
Transitions / transversions = 3.50 (7/2)
Gap_init rate = 0.00 (0 / 343), avg. gap size = 0.0 (0 / 0)


312 19.69 0.00 7.22 scaffold30|size1839819 980501 980604 (856058) rnd-1_family-851#DNA/PIF-Harbinger 27 123 (966) m_b134s001i10 103241

  scaffold30|si     980501 CGAGAGCCTAATGAATTCCCTTATGAGTTTGGCAATGTTTTGAAATCTAA 980550
                              iv  ?  -        ------i      ?     ? vvi  v ?  
  rnd-1_family-         27 CGAATGCNTA-TGAATTCC------GGTTTGGNAATGTNTACGAAGCNAA 69

  scaffold30|si     980551 TTGGCACAGGAAGTTTCTCCATCCCGATGTACGTGCCCGAACTCCCCGCC 980600
                               i  v ?     i   v ?  i?v   v    vv  ?  ?ivi    
  rnd-1_family-         70 TTGGTACCGNAAGTTCCTCGANCCTNCTGTTCGTGAACGNACNTATCGCC 119

  scaffold30|si     980601 TATC 980604
                            ?  
  rnd-1_family-        120 TNTC 123

Matrix = 20p43g.matrix
Kimura (with divCpGMod) = 22.95
Transitions / transversions = 0.73 (8/11)
Gap_init rate = 0.07 (7 / 103), avg. gap size = 1.00 (7 / 7)


2208 22.62 3.27 4.45 scaffold30|size1839819 980754 981549 (855113) rnd-1_family-849#DNA/PIF-Harbinger 273 1059 (171) m_b134s001i11 103242

  scaffold30|si     980754 TCCGAATCTTAGGAGCTCTAAATGTCCTGGGAAATCACACCCCATTTCGA 980803
                            ?  v  ii i  ?   i i  v  ?  ?  ?      i i  v     ?
  rnd-1_family-        273 TNCGCATTCTGGGNGCTTTGAAAGTNCTNGGNAATCACGCTCCCTTTCGN 322

  scaffold30|si     980804 CAGCTAACTTGTA-ACTTGCAGCACCAAACTGTCGGCG-GAAGGCCACCG 980851
                           ----- v i  v -  --- ii   vi ?--i  ?  v-    iv     
  rnd-1_family-        323 -----ACCCTGAAGAC---CGACACGGAN--ATCNGCTCGAAGAGCACCG 362

  scaffold30|si     980852 CCTCTTCTTCCATAAGTTTATCCATC--GACTG----GCTTCCACAAAGG 980895
                           ????         ???  i  --   -- iv  ----  v    ----  
  rnd-1_family-        363 NNNNTTCTTCCATNNNTTCAT--ATCAAGGATGTACAGCATCCA----GG 406

  scaffold30|si     980896 ATGCCTTTATCAATTATCGCATTCATCA---GAAGAATTGAAACCCATCA 980942
                            i v?  i   i v  i - - i iv  ---  ?  i     iv? i v 
  rnd-1_family-        407 ACGANTTCATCGAGTACC-C-TCCGACAATGGANGAGTTGAAGGNCGTGA 454

  scaffold30|si     980943 TGGAGCAGTACACCTCCAAGAAA---CTGCCAGGTTGTGGAGGTTCCATC 980989
                             v i v   ii ?---i    v---  ?  v  ?  i  v  v   i  
  rnd-1_family-        455 TGCAACCGTATGCN---GAGAACTTTCTNCCTGGNTGCGGTGGATCCGTC 501

  scaffold30|si     980990 GACGTGGTTCATTTGAAATGGAGCAACTGTCCCGCCGGCAATCATAACCG 981039
                             i  ?  ?  iv             ?     i  v  ?i ii i  i  
  rnd-1_family-        502 GATGTNGTNCACGTGAAATGGAGCAANTGTCCTGCGGGNGACTACAATCG 551

  scaffold30|si     981040 CTGTTTGGGAAAGGAGGGATACCCAACACTGGCCTTTGAAGTCATTACAG 981089
                           vvv?vv   ?  i        i  vv ?? ?  ?  i  i  ?i ?  ? 
  rnd-1_family-        552 GGCNAAGGGNAAAGAGGGATATCCCTCNNTNGCNTTCGAGGTNGTNACNG 601

  scaffold30|si     981090 GACACAACCGATTCATATTGGGAATCTCCCCAGTTCAGTATGGGACACGA 981139
                            ?i  i i  ?ivv  vi v  vi ?  i ?-     ? v   ?  ?  ?
  rnd-1_family-        602 GNTACGATCGNCGAATCCTTGGCGTNTCTCN-GTTCANTTTGGNACNCGN 650

  scaffold30|si     981140 AACGATCAGCACATTGTGAAGTTGGATCCTACGGTGA-----GTAAGATC 981184
                                i  i  ?     v i  i   ivvi     v?-----        
  rnd-1_family-        651 AACGACCAACANATTGTCAGGTCGGACGACACGGTTNAACTCGTAAGATC 700

  scaffold30|si     981185 AAGAAGGGATGGTATAAGGATGTTTCCTGGCAGCATTACGATGTGCAGGG 981234
                            -----  ?     i         vvv   v  i i ?i  i v   v  
  rnd-1_family-        701 A-----GGNTGGTACAAGGATGTTGAATGGAAGTACTNTGACGAGCATGG 745

  scaffold30|si     981235 TAATAGGCAAACATCTCATGGTGTTTATCTTATTTGTGATGGCGGCTATT 981284
                           v  iii  iiv i-v? i   ?  ?   i ?     i  i  ?  ?  ii
  rnd-1_family-        746 AAACGAGCGGTCG-ANCGTGGNGTNTATTTNATTTGCGACGGNGGNTACC 794

  scaffold30|si     981285 TGAGATGGCCTGTGTTGGTGTGTCCGTTTAAACATTCTGGGCCCG---CC 981331
                            ?v ?     ? v?i v  v     ? ?i     i--- ii  ? --- i
  rnd-1_family-        795 TNCGNTGGCCNGANCTCGTTTGTCCNTNCAAACAC---GAACCNGTGGCT 841

  scaffold30|si     981332 TCGCAGAAGGGGTACTT-TAGTGCAGCGTTGGAGAGTGTCAGAAAAGATG 981380
                                      i     - vv v  ivi  -     i  iv    i  i 
  rnd-1_family-        842 TCGCAGAAGGGATACTTCTCTTCCAAAATT-GAGAGCGTTCGAAAGGACG 890

  scaffold30|si     981381 TGGAATGCACATTTGGAATTCTAAAGAAGAGATGGAAAGTATTGGAATAT 981430
                                   i ?     ?     i        i     ii vi    ?   
  rnd-1_family-        891 TGGAATGCGCNTTTGGNATTCTGAAGAAGAGGTGGAAGATTCTGGANTAT 940

  scaffold30|si     981431 GGTATTTGTTTTGACGACATTCATGTTGTGGAGAGGGTTTTC-TTGTCAT 981479
                             ?   i    i        ?v v     v    ii  v   -    -? 
  rnd-1_family-        941 GGNATTCGTTTCGACGACATNGAAGTTGTCGAGAAAGTGTTCGTTGT-NT 989

  scaffold30|si     981480 GCTGCATTCTCCACAACATGATGTCGCCGGAGATGGAAACTCGTGATAAT 981529
                            i     v  i        ?   ii ? ?  i     i--   v  v i 
  rnd-1_family-        990 GTTGCATGCTTCACAACATNATGCTGNCNGAAATGGAG--TCGAGAGAGT 1037

  scaffold30|si     981530 AGGAT-TCCA-GTTGGTCGTGG 981549
                           v    -   i-  i  ?     
  rnd-1_family-       1038 CGGATGTCCGTGTCGGNCGTGG 1059

Matrix = 20p43g.matrix
Kimura (with divCpGMod) = 24.81
Transitions / transversions = 1.57 (105/67)
Gap_init rate = 0.06 (47 / 795), avg. gap size = 1.30 (61 / 47)


1966 4.90 0.00 0.00 scaffold30|size1839819 981559 981803 (854859) rnd-5_family-243#DNA/PIF-Harbinger 1 245 (1748) m_b134s001i12 103243

  scaffold30|si     981559 AGGATCAGATGCCATATGGATCTCTGTCCCCAATGAAGGGAATCCGCCTC 981608
                                              v                ?    v        
  rnd-5_family-          1 AGGATCAGATGCCATATGGCTCTCTGTCCCCAATGANGGGATTCCGCCTC 50

  scaffold30|si     981609 GTATTATGACCAATGACGACAAGGTACAGGCAAATCTTTGGGCAAAGCGA 981658
                                 i   ?  i           ?     i                 ?
  rnd-5_family-         51 GTATTACGACNAACGACGACAAGGTNCAGGCGAATCTTTGGGCAAAGCGN 100

  scaffold30|si     981659 CGCCATGCATTATCGGAACATGTGGAATTTGTCTCCCGAGAACTTAAACG 981708
                                      i                vi  ?  ?        ?     
  rnd-5_family-        101 CGCCATGCATTGTCGGAACATGTGGAATACGTNTCNCGAGAACTNAAACG 150

  scaffold30|si     981709 CCGTCGTATGAATTGATATTTGTTAAATTGGACATTATAACGAATTGTTA 981758
                           v  ?  vv                                          
  rnd-5_family-        151 ACGNCGATTGAATTGATATTTGTTAAATTGGACATTATAACGAATTGTTA 200

  scaffold30|si     981759 ACACCTTGGAAAATAAATCAAGTATTATGATTATAATGCATTTGT 981803
                               v                                        
  rnd-5_family-        201 ACACGTTGGAAAATAAATCAAGTATTATGATTATAATGCATTTGT 245

Matrix = 20p43g.matrix
Kimura (with divCpGMod) = 3.63
Transitions / transversions = 0.71 (5/7)
Gap_init rate = 0.00 (0 / 244), avg. gap size = 0.0 (0 / 0)


14 0.00 8.70 0.00 scaffold30|size1839819 981804 981826 (854836) (TAA)n#Simple_repeat 1 25 (0) m_b134s252i0 103244

  scaffold30|si     981804 TAA-AAT-ATAATAATAATAATAAT 981826
                              -   -                 
  (TAA)n#Simple          1 TAATAATAATAATAATAATAATAAT 25

Matrix = Unknown
Transitions / transversions = 1.00 (0/0)
Gap_init rate = 0.09 (2 / 22), avg. gap size = 1.00 (2 / 2)


12466 9.59 0.11 0.00 scaffold30|size1839819 981858 983619 (853043) rnd-5_family-243#DNA/PIF-Harbinger 230 1993 (0) m_b134s001i13 103245

  scaffold30|si     981858 ATAATAAT--ATTAATGGTCAGAGATAAACATATATATCTTTAAACTGTA 981905
                             v     --   vi ?   ??                            
  rnd-5_family-        230 ATTATAATGCATTTGTNGTCNNAGATAAACATATATATCTTTAAACTGTA 279

  scaffold30|si     981906 TCATCTACTCTTCTTCGTCTGACATTCCATCTTCGTCGTTCTCAACACTC 981955
                                     ?  ?         i                    i     
  rnd-5_family-        280 TCATCTACTCNTCNTCGTCTGACGTTCCATCTTCGTCGTTCTCAGCACTC 329

  scaffold30|si     981956 TTTTTCTGTTCCAATAAAGATTTATTCCCATCTGGGAGCATGGCTACCGT 982005
                              i            i?     i  ?     i  ?     ?  ?     
  rnd-5_family-        330 TTTCTCTGTTCCAATAGNGATTTGTTNCCATCCGGNAGCATNGCNACCGT 379

  scaffold30|si     982006 CTCTGCAATGTTATTATCAAACCACTCCTGGCCATAACGTGCAACTAAAT 982055
                              i     v  i  i  i           ?   ? v vi  ?  ? i  
  rnd-5_family-        380 CTCCGCAATTTTGTTGTCGAACCACTCCTGNCCANACCTCGCNACNAGAT 429

  scaffold30|si     982056 TCCCCTGCATTTTGTAGTATATCTCAATCATTTTTTCCACATAGCTTGCC 982105
                            vi   ? i     v                i  ?     i     i   
  rnd-5_family-        430 TGTCCTNCGTTTTGAAGTATATCTCAATCATCTTNTCCACGTAGCTCGCC 479

  scaffold30|si     982106 TTCTTTGCAGTCGCATCAATGTCCTTCTCAATAATAGCCATCCTTGCAAC 982155
                                iv  i    ?  i           i  i  ?              
  rnd-5_family-        480 TTCTTCCCAATCGCNTCGATGTCCTTCTCGATGATNGCCATCCTTGCAAC 529

  scaffold30|si     982156 ATCCTCTTGCAAGAGCTGCTGTCTGCATTCTTGGATCGCTCAGAATCCTG 982205
                                 i      v                 ?           i      
  rnd-5_family-        530 ATCCTCCTGCAAGCGCTGCTGTCTGCATTCTNGGATCGCTCAGGATCCTG 579

  scaffold30|si     982206 TTCGCCCGGTCCTGTCTCTCTTCTTCGCTTTGTTGCGTTACTCTCGCTTC 982255
                                   ?    v              ?               i     
  rnd-5_family-        580 TTCGCCCGNTCCTCTCTCTCTTCTTCGCNTTGTTGCGTTACTCTTGCTTC 629

  scaffold30|si     982256 CTTGGCCTGTCGTTGAGTCTCTCTTGTCTGCCCACGCTTGTGGCCCGTGC 982305
                              ?        i  ?        ?v                   ?    
  rnd-5_family-        630 CTTNGCCTGTCGCTGNGTCTCTCTNTTCTGCCCACGCTTGTGGCCNGTGC 679

  scaffold30|si     982306 ACAAAGGAGCTATCTCCTTGTTCCTGCGATGAACCATGCATGCAAGAAGC 982355
                              i?  ?  ?            i v ?   ?        i         
  rnd-5_family-        680 ACAGNGGNGCNATCTCCTTGTTCTTCCNATGNACCATGCACGCAAGAAGC 729

  scaffold30|si     982356 AATCTGGCCTTGCTGTCCAGAGATAGCCACCAATCGGCAGGAAAATCTGA 982405
                             i  ?            i    ?           v v?    vi  ??v
  rnd-5_family-        730 AACCTNGCCTTGCTGTCCGGAGANAGCCACCAATCCGANGGAATGTCNNT 779

  scaffold30|si     982406 GTAGACATCTGCATCATCAGTGTCATCCGGTACCTCTGGCTGTAATAGTA 982455
                                    ?? i  ?  v      ? v                      
  rnd-5_family-        780 GTAGACATCNNCGTCNTCCGTGTCANCAGGTACCTCTGGCTGTAATAGTA 829

  scaffold30|si     982456 GACAAAAACTCAAACCAAATTGAGAACCAAATGAACAAGGAGGAAAATAT 982505
                                        v ?                      v  ?       ?
  rnd-5_family-        830 GACAAAAACTCAATCNAAATTGAGAACCAAATGAACAATGANGAAAATAN 879

  scaffold30|si     982506 AATCCAAATAATACAAAACTCACATTGTTTGCCCGATAAAGCTTGACAAT 982555
                             ?            ?i      i      v i  i  ?     ?     
  rnd-5_family-        880 AANCCAAATAATACANGACTCACGTTGTTTTCTCGGTANAGCTTNACAAT 929

  scaffold30|si     982556 GAGTGCCTTGTAGGCATCTCTCAACTGGTTCCCACTTGCCAATTGGCTGA 982605
                           ?  i        ?  i                         i   i    
  rnd-5_family-        930 NAGCGCCTTGTANGCGTCTCTCAACTGGTTCCCACTTGCCAGTTGACTGA 979

  scaffold30|si     982606 TGTTGAGTGGGAGGAGAGGGATCCAGTCGGCACGTATCTCTGCTCTTATC 982655
                               v           ?        v     i        ?    v?   
  rnd-5_family-        980 TGTTCAGTGGGAGGAGNGGGATCCACTCGGCGCGTATCTCNGCTCGNATC 1029

  scaffold30|si     982656 TCCCGAAACTTCTTCTTGAGACAATGGCCTTGCAGGGGCTTGTTGGCCCT 982705
                             ?  i           ?  ? i   ?       i?             ?
  rnd-5_family-       1030 TCNCGGAACTTCTTCTTNAGNCGATGNCCTTGCAANGGCTTGTTGGCCCN 1079

  scaffold30|si     982706 GTATAACTTGTGGCGCATAGTGTGTTTTAGCGCCCTTTCCTGGAAGTCCT 982755
                              i i              i   i v?  ?    v            i 
  rnd-5_family-       1080 GTACAGCTTGTGGCGCATAGCGTGCTGNAGNGCCCGTTCCTGGAAGTCTT 1129

  scaffold30|si     982756 CGGCCTTGAATCCATCGATGACTCTAACATATTCCTCTTCAAAATGAACA 982805
                            ? v      ?          i  v      i        i     ? ? 
  rnd-5_family-       1130 CNGGCTTGAANCCATCGATGATTCGAACATACTCCTCTTCGAAATGNANA 1179

  scaffold30|si     982806 TCAATCTCTTTGTTTTCCATCGTGTGCTTATCTGTCACAATTGTTCCTGT 982855
                             i     i   i i              i  i  ?  i  ?     ?  
  rnd-5_family-       1180 TCGATCTCCTTGCTCTCCATCGTGTGCTTGTCCGTNACGATNGTTCCNGT 1229

  scaffold30|si     982856 TTCCAGTATACAAGCAAACTCCACAGCTAAACGATTGTTCGTATCGATCC 982905
                              ?  v     ?  i     ?     i  v          ?      i 
  rnd-5_family-       1230 TTCNAGAATACANGCGAACTCNACAGCCAATCGATTGTTCGNATCGATTC 1279

  scaffold30|si     982906 TCCTGCCGCCGAGATGGTGCATAACCCTATCGTGAAAGGAATACTCCTCC 982955
                              vv     v  i  i     ?  i  ?  i  i               
  rnd-5_family-       1280 TCCGCCCGCCCAGGTGATGCATNACTCTNTCATGGAAGGAATACTCCTCC 1329

  scaffold30|si     982956 GCAGCCATATCATACTCATCATCAAACTGACCAAAACAGAAGTCAGTACG 983005
                             ?     i         i i  i               ?    ?    v
  rnd-5_family-       1330 GCNGCCATGTCATACTCACCGTCGAACTGACCAAAACAGNAGTCNGTACC 1379

  scaffold30|si     983006 AAATGGAGACTCGGTGTTTTGTCCCATTTCGATTTCCAAATCGGAATGCC 983055
                              i           ?vv   i        ?  ?           ?  v 
  rnd-5_family-       1380 AAACGGAGACTCGGTNGGTTGCCCCATTTCNATNTCCAAATCGGANTGAC 1429

  scaffold30|si     983056 TGTCTTCATCCAAGCCAGTTGTCTTGGTGGGAGTTTTATCAGGAGTTGGG 983105
                               ?  v        i              ?     ?  ?         
  rnd-5_family-       1430 TGTCNTCCTCCAAGCCGGTTGTCTTGGTGGGNGTTTTNTCNGGAGTTGGG 1479

  scaffold30|si     983106 GTGTAGTTGGACAAATTGTCATCCTCGTCCTCTTCCTCTTATTCTGAAGA 983155
                                  ii   i   i      ?     v        v  ivv      
  rnd-5_family-       1480 GTGTAGTCAGACGAATCGTCATCNTCGTCATCTTCCTCATACGATGAAGA 1529

  scaffold30|si     983156 CTCTTGAGAACGGGCAGCAACAGAAGGCAGTGGAGGCAACTCGGTAGCAG 983205
                              ?  ?     i                         i   v  ?v   
  rnd-5_family-       1530 CTCNTGNGAACGAGCAGCAACAGAAGGCAGTGGAGGCAGCTCTGTNCCAG 1579

  scaffold30|si     983206 GGACGACGCTCTCCTGGGAAGGGTCCAGTAGGTCTGGAGAATTAGCCTCG 983255
                                     ?        ??v      v  i         vv       
  rnd-5_family-       1580 GGACGACGCTNTCCTGGGANNCGTCCAGGAGATCTGGAGAAGGAGCCTCG 1629

  scaffold30|si     983256 GAACTAGCGACTTTAGAAAGTTGCTTGTCAAAAGTCACCTGAGTCATGGG 983305
                           ???ii       v    v  i  ?i    v  ?     vv        ? 
  rnd-5_family-       1630 NNNTCAGCGACTGTAGACAGCTGNCTGTCCAANGTCACGGGAGTCATGNG 1679

  scaffold30|si     983306 AGGGGCTTTTTGGGCTGGTGGATAGGCACAAAGCCTGGGGCTTCGTGCCA 983355
                                  v  i i     i  i v     i                   i
  rnd-5_family-       1680 AGGGGCTGTTCGAGCTGGCGGGTTGGCACGAAGCCTGGGGCTTCGTGCCG 1729

  scaffold30|si     983356 AAGATGGATGAAGCCATGGGCTTTGCTGGCGACTCGGCTGGGACTGCGCG 983405
                           ?              i         ?i        ?    v         
  rnd-5_family-       1730 NAGATGGATGAAGCCGTGGGCTTTGNCGGCGACTCNGCTGCGACTGCGCG 1779

  scaffold30|si     983406 ATCTCGATGTCAGACGATTTTTGCTTCTTCTTCTGGCTGGAGCACCGCGC 983455
                                            i  vi                            
  rnd-5_family-       1780 ATCTCGATGTCAGACGACTTGCGCTTCTTCTTCTGGCTGGAGCACCGCGC 1829

  scaffold30|si     983456 GGTAGCCCCACTCACACCAAGGGGTTTTGCACCGGCCAGAATGCTTGAGA 983505
                             i      i  v  i           i  i                   
  rnd-5_family-       1830 GGCAGCCCCGCTGACGCCAAGGGGTTTCGCGCCGGCCAGAATGCTTGAGA 1879

  scaffold30|si     983506 CGAGAACATTCACCGCGGTCGTGAAAATCATTTCGTTTTATGTGCAGTGC 983555
                                  ?                   v              i       
  rnd-5_family-       1880 CGAGAACNTTCACCGCGGTCGTGAAAAGCATTTCGTTTTATGCGCAGTGC 1929

  scaffold30|si     983556 TACTTTTCACCGTGGGAGGTGGAGGTATTTACATGAAATTCGGATGGGAG 983605
                            ?          i         v iv ?  i         i ?       
  rnd-5_family-       1930 TNCTTTTCACCGCGGGAGGTGGTGAAANTTGCATGAAATTTGNATGGGAG 1979

  scaffold30|si     983606 ACTGTCTTGATGTG 983619
                                         
  rnd-5_family-       1980 ACTGTCTTGATGTG 1993

Matrix = 20p43g.matrix
Kimura (with divCpGMod) = 8.26
Transitions / transversions = 1.77 (108/61)
Gap_init rate = 0.00 (1 / 1761), avg. gap size = 2.00 (2 / 1)


517 22.16 11.11 4.27 scaffold30|size1839819 983623 983820 (852842) genome_12_13613#DNA 314 524 (0) m_b134s001i14 103246

  scaffold30|si     983623 TGATGTG-TGGATAAAAAGA---CTTGGCGGGAAAAATAATGGCTTGGCG 983668
                              i   -i i v       --- v      i     -    i vi   i
  genome_12_136        314 TGACGTGGCGAAGAAAAAGATGACGTGGCGGAAAAAA-AATGACACGGCA 362

  scaffold30|si     983669 GGAA-----TGACT---CCATTGCCCCATTGG--TCAATTGGGTCAGAAT 983708
                               -----   i --- i       i  i  --v i     v  ivi  
  genome_12_136        363 GGAAAAAAATGATTGGACTATTGCCCTATCGGATGCGATTGGCTCGCGAT 412

  scaffold30|si     983709 GGCTGATATGACAGC-CCCACAAAGGCAAGAGAGGGGGCAATACGAAAT- 983756
                           vv iiii -- iv  -         v    ------vv      i    -
  genome_12_136        413 TCCCAGCA--ATTGCTCCCACAAAGTCAAG------TCCAATACAAAATG 454

  scaffold30|si     983757 ----TTT--CAAAAATTCTGTCACGGATTCCGATTGGCCTATTGGAATCG 983800
                           ----  i--                         i  i v     i   v
  genome_12_136        455 GTCCTTCACCAAAAATTCTGTCACGGATTCCGATCGGTCGATTGGGATCC 504

  scaffold30|si     983801 GACCCGAGAAAGTCCCAGCC 983820
                           i   iv v            
  genome_12_136        505 AACCTTACAAAGTCCCAGCC 524

Matrix = 20p43g.matrix
Kimura (with divCpGMod) = 21.31
Transitions / transversions = 1.62 (26/16)
Gap_init rate = 0.09 (18 / 197), avg. gap size = 1.72 (31 / 18)


599 29.04 0.94 0.94 scaffold30|size1839819 983831 984042 (852620) genome_3_18267#DNA 20 231 (208) m_b134s001i16 103247

  scaffold30|si     983831 AATACCACAAGTGTATAAGCTCCAAATGTCCGATTTTCGGAATTTTTGCA 983880
                            i      vi v       i     vi iv    ivivvi  iv   v i
  genome_3_1826         20 AGTACCACCGGAGTATAAGTTCCAATCGCGCGATCGCATAAACATTTTCG 69

  scaffold30|si     983881 TTTTTATAGTGTTTTAGCAAGCCAATTAGTCCTAAAACTATCTGGAATAG 983930
                                v vv     v   vvi v v    vv v      i   v    i 
  genome_3_1826         70 TTTTTCTCCTGTTTAAGCCCACAACTTAGAGCGAAAACTGTCTTGAATGG 119

  scaffold30|si     983931 TTTCTCCTTGTCGCCACCATCAAGCCAATATGTAGA-GCTCCGTGTAATT 983979
                                    vi iv  v  v  v   i  v    v -  i  i-i   i 
  genome_3_1826        120 TTTCTCCTTCCCAACAGCAACATGCCGATCTGTATACGCCCCA-ATAACT 168

  scaffold30|si     983980 CCGGATAGTTGCGGAGTTATGACAAAAAGCCGTAAAACTCACATCTCTAC 984029
                              vii      v        v i  v   v i         iv v - i
  genome_3_1826        169 CCGTGCAGTTGCTGAGTTATGCCGAACAGCAGCAAAACTCACGACAC-AT 217

  scaffold30|si     984030 CGG-GCACAACAAA 984042
                              -          
  genome_3_1826        218 CGGAGCACAACAAA 231

Matrix = 20p43g.matrix
Kimura (with divCpGMod) = 31.35
Transitions / transversions = 0.74 (26/35)
Gap_init rate = 0.02 (4 / 211), avg. gap size = 1.00 (4 / 4)

736 19.87 2.42 2.42 scaffold30|size1839819 983831 983995 (852667) genome_9_11612#DNA 20 184 (247) m_b134s001i15 103247

  scaffold30|si     983831 AATACCACAAGTGTATAAGCTCCAAATGTCCGATTTTCGGAATTTTTGCA 983880
                            i      v v         v      vi        i    iv      
  genome_9_1161         20 AGTACCACCACTGTATAAGCACCAAATCCCCGATTTTTGGAACATTTGCA 69

  scaffold30|si     983881 TTTTTATAGTGTTTTAGCAAGCC----AATTAGTCCTAAAACTATCTGGA 983926
                                        --- -  i  ----      vv       iv   v i
  genome_9_1161         70 TTTTTATAGTGTT---G-AAACCTATAAATTAGAACTAAAACCCTCTTGG 115

  scaffold30|si     983927 ATAGTTTCTCCTTGTCGCCACCATCAAGCCAATATGTAGAGCTCCGTGTA 983976
                           i          v    ii  v  v  v   v        v     vi  i
  genome_9_1161        116 GTAGTTTCTCCATGTCATCAGCAACACGCCCATATGTAGCGCTCCCCGTG 165

  scaffold30|si     983977 ATTCCGGATAGTTGCGGAG 983995
                            i   v   i     v   
  genome_9_1161        166 ACTCCCGATGGTTGCCGAG 184

Matrix = 20p43g.matrix
Kimura (with divCpGMod) = 22.37
Transitions / transversions = 0.78 (14/18)
Gap_init rate = 0.03 (5 / 164), avg. gap size = 1.60 (8 / 5)

1044 29.88 5.38 1.60 scaffold30|size1839819 983932 984414 (852248) genome_3_7906#DNA 120 620 (986) m_b134s001i17 103247

  scaffold30|si     983932 TTCTCCTTGTCGCCACCATCAAGCCAATATGTAGAGCTCCGTGTAATTCC 983981
                                      ivvvv  v  v         i v ivv  v     i   
  genome_3_7906        120 TTCTCCTTGTCAAATGCAACACGCCAATATGCATAAGACCCTGTAACTCC 169

  scaffold30|si     983982 GGATAGTTGCGGAGTTATG-ACAAAAAGCCGTAAAACTCACATCTCTACC 984030
                             v i    iv      i -  vvvv-               v v -   
  genome_3_7906        170 GGCTGGTTGTTGAGTTACGTACTTTT-GCCGTAAAACTCACAACAC-ACC 217

  scaffold30|si     984031 GGGC--ACAACAAAGG--------AGAAAGGTACGATT-----CATCATG 984065
                           ivv --      viv -------- v   ---  i ii-----  iv   
  genome_3_7906        218 ACCCTTACAACACGTGTAAATCACACAAA---ACAACCAAAAACACAATG 264

  scaffold30|si     984066 GAGTGGATTTTTCTTGTCGGTTTTTTACCTGAGAGTAATGGGCGCAGCTG 984115
                           v     i  v       v  i     i  v  viii     v  ivi   
  genome_3_7906        265 CAGTGGGTTGTTCTTGTGGGCTTTTTGCCAGATGACAATGGTCGTCACTG 314

  scaffold30|si     984116 TGCCAGT--CATCCTTTCGATTGTGGGAACAGCTTGGTTCTCAACCGTGA 984163
                           -- i v --  i  v  i iv  i     i v   ii       i  v  
  genome_3_7906        315 --CTATTTGCACCCATTTGGATGCGGGAATACCTTAATTCTCAATCGAGA 362

  scaffold30|si     984164 GGATCTGGGTGTCGGGATCCATCTCCGTCTGAGT-TGTTTAGTGTGGCAC 984212
                           v   iv   v  i  v  i         i  v i-  v  -   iii   
  genome_3_7906        363 TGATTGGGGGGTTGGTATTCATCTCCGTTTGCGCATGATT-GTGCAACAC 411

  scaffold30|si     984213 AA-CTTGCGTGCTACATGATTGACAAGAATGGTTCTGATGGGCGCCGTGT 984261
                           i -  i     i    ii  ii   ivi i    iv     ii i  v  
  genome_3_7906        412 GAGCTCGCGTGTTACACAATCAACAGCGACGGTTTGGATGGATGTCGAGT 461

  scaffold30|si     984262 TTGTTTCAAGACAAGGAAGTATGCAGCCGGGGATAATGACCTCCGCTTGG 984311
                                   vvi i   i      iv     i       ii v        
  genome_3_7906        462 TTGTTTCACCGCGAGGGAGTATGTCGCCGGAGATAATGGTCGCCGCTTGG 511

  scaffold30|si     984312 ATGGAGCGG--TGGTGAAGATCAC-GGAC-GACTTCACCGCC--GAGCAT 984355
                               v  v -- v           - i  -   v  vi    --  v   
  genome_3_7906        512 ATGGTGCTGTTTTGTGAAGATCACAGAACAGACGTCTTCGCCAGGATCAT 561

  scaffold30|si     984356 GAGAATCGCACCATGTGGCGACTGTTTTTTCACAACCGCCGCTACACCTA 984405
                           vvi  i ivv i  vi    vi   viivi     i  iv i   i i  
  genome_3_7906        562 TCAAACCAATCTATTCGGCGCTTGTGCCACCACAATCGTGGTTACGCTTA 611

  scaffold30|si     984406 CGCAATTGT 984414
                           i  vi    
  genome_3_7906        612 TGCTGTTGT 620

Matrix = 20p43g.matrix
Kimura (with divCpGMod) = 35.18
Transitions / transversions = 1.18 (77/65)
Gap_init rate = 0.04 (19 / 482), avg. gap size = 1.79 (34 / 19)


243 25.64 7.93 7.27 scaffold30|size1839819 984527 984690 (851972) C rnd-5_family-51#Unknown (113) 1663 1499 m_b134s001i18 103248

  scaffold30|si     984527 ATTAAAACCATTCAATCTCCTTTTTTAGCCATGCGTTT--TTG---GCAG 984571
                             i    ?  iv ?vv i   v   i v          --  i---  vi
C rnd-5_family-       1663 ATCAAAANCACGCNTACCCCTGTTTCATCCATGCGTTTCNTTATATGCCA 1614

  scaffold30|si     984572 TTTGGCTGGGAA----TGGAGTTGTA-CAACTCCAAAACCCACCCCGCCA 984616
                           ii  ii v    ----  ? ?vi i -    ----- iv   ii v    
C rnd-5_family-       1613 CCTGATTTGGAANATGTGNANACGCATCAAC-----AGGCCATTCGGCCA 1569

  scaffold30|si     984617 CGAAATTTT---CGGGTTGGCTCCTTAGCAGACCCATTTACCAGCCCGTC 984663
                            ----  v ---    v         v   ivv   i i    ---  i 
C rnd-5_family-       1568 C----TTGTNGACGGGATGGCTCCTTTGCAATGCCACTCACCA---CGCC 1526

  scaffold30|si     984664 TCCATCAAGCATCCAATCCTCCCATTT 984690
                            i ?i viv               ?  
C rnd-5_family-       1525 TTCNCCTGCCATCCAATCCTCCCANTT 1499

Matrix = 20p43g.matrix
Kimura (with divCpGMod) = 31.60
Transitions / transversions = 1.29 (22/17)
Gap_init rate = 0.10 (17 / 163), avg. gap size = 1.47 (25 / 17)

286 29.03 0.00 0.00 scaffold30|size1839819 984528 984620 (852042) C rnd-1_family-400#Unknown (14) 99 7 m_b134s001i19 103248

  scaffold30|si     984528 TTAAAACCATTCAATCTCCTTTTTTAGCCATGCGTTTTTGGCAGTTTGGC 984577
                              i          v i ?i i  i v   i      ivvi v     vv
C rnd-1_family-         99 TTAGAACCATTCAAACCCNCTCTTCATCCACGCGTTTCGTACCGTTTGCG 50

  scaffold30|si     984578 TGGGAATGGAGTTGTACAACTCCAAAACCCACCCCGCCACGAA 984620
                           ii  i   vvv?    ? v?  v vi ?    i       v  
C rnd-1_family-         49 CAGGGATGTTCNTGTANACNTCAACGANCCACTCCGCCACCAA 7

Matrix = 20p43g.matrix
Kimura (with divCpGMod) = 34.55
Transitions / transversions = 0.93 (13/14)
Gap_init rate = 0.00 (0 / 92), avg. gap size = 0.0 (0 / 0)

315 26.84 0.00 1.63 scaffold30|size1839819 984555 984679 (851983) C rnd-1_family-377#Unknown (1) 123 1 m_b134s001i20 103248

  scaffold30|si     984555 CCATGCGTTTTTGGCAGTTTGGCTGGGAATGGAGTTGTACAACTCCAAAA 984604
                                    iivvi v     vvii  i   vvv?    ? v?  v vi 
C rnd-1_family-        123 CCATGCGTTCCGCACCGTTTGCGCAGGGATGTTCNTGTANACNTCAACGA 74

  scaffold30|si     984605 CCCACCCCGCCACGAAATTTTCGGGTTGGCTCCTTAGCAGACCCATTTAC 984654
                           ?    i       v  -i vi  v v         v  v vv     ?  
C rnd-1_family-         73 NCCACTCCGCCACCAA-CTGCCGTGATGGCTCCTTCGCCGCGCCATTNAC 25

  scaffold30|si     984655 CAGCCCGTCTCCATCAAGCATCCAA 984679
                           v v   ?     i  - v       
C rnd-1_family-         24 AATCCCNTCTCCGTC-ACCATCCAA 1

Matrix = 20p43g.matrix
Kimura (with divCpGMod) = 31.81
Transitions / transversions = 0.50 (11/22)
Gap_init rate = 0.02 (2 / 124), avg. gap size = 1.00 (2 / 2)


571 25.43 1.24 2.09 scaffold30|size1839819 984580 984820 (851842) rnd-5_family-766#DNA/TcMar-Tc2 234 472 (1375) m_b134s001i21 103249

  scaffold30|si     984580 GGAATGGAGTTGTACAACTCCAA-AACCCACCCCGCCACGAAATTTTCGG 984628
                                 --- ?v  i i vi   -  ?   ii    i ivvi-   v  i
  rnd-5_family-        234 GGAATG---TNTTATAGCATCAACAANCCATTCCGCTATTTG-TTTGCGA 279

  scaffold30|si     984629 GTTGGCTCCTTAGCAGAC-CCATTTACCAGCCCGTCTCCATCAAGCATCC 984677
                            ?       i v  -   -  i ii  ? v?  ?  v     viv i   
  rnd-5_family-        280 GNTGGCTCCCTCGC-GACTCCGTCCACNATNCCNTCACCATCCGCCGTCC 328

  scaffold30|si     984678 AAT-CCTCCCATTTCTCCCTCATGGCGGTCTTGATTGTCTTGTTGATCCC 984726
                           v  - ?     i  iv v v   v ??vii  ? v? v         ?  
  rnd-5_family-        329 TATGCNTCCCACTTTGCACGCATCGNNCCTTTNAGNGGCTTGTTGATNCC 378

  scaffold30|si     984727 AACGTCCACAGGCTGGCAGAGGTAAGTATATCCTGCCGAAATGTGGATCA 984776
                           ?  i  v  i        v  ?  ?  ii i  ?? v iii    ? ?? 
  rnd-5_family-        379 NACATCGACGGGCTGGCACAGNTANGTGCACCCNNCAGGGGTGTGNANNA 428

  scaffold30|si     984777 CCTCAATCCTGAGGGATTGAATTCGATTCACCACGTTTCCCATC 984820
                            i  i  ? iv vv??i  i  ?  i     ?   vvv      
  rnd-5_family-        429 CTTCGATNCCCATCNNCTGGATNCGGTTCACNACGGAACCCATC 472

Matrix = 20p43g.matrix
Kimura (with divCpGMod) = 32.77
Transitions / transversions = 1.22 (33/27)
Gap_init rate = 0.03 (8 / 240), avg. gap size = 1.00 (8 / 8)


2308 10.03 5.73 0.00 scaffold30|size1839819 984824 985172 (851490) C genome_8_5832#DNA (0) 369 1 m_b134s001i22 103250

  scaffold30|si     984824 TCCCTGTTCCTTTTAACAGTGAACTATTTCACCATTAGAAAAATGCTAAT 984873
                               v            i               i           v    
C genome_8_5832        369 TCCCAGTTCCTTTTAACGGTGAACTATTTCACCGTTAGAAAAATGATAAT 320

  scaffold30|si     984874 TACCTATTTTTGTAACTGTGAAATATTTCACCGTTACAATAATACTAATT 984923
                                      v    v     v  v          v  v          
C genome_8_5832        319 TACCTATTTTTCTAACGGTGAACTAGTTCACCGTTAGAAAAATACTAATT 270

  scaffold30|si     984924 CCTAAGCGTTGAATGTCTACTACAACTTTTTGTGATAATTAGATCAGCCT 984973
                                  v          iv            vi  v       iv    
C genome_8_5832        269 CCTAAGCCTTGAATGTCTGGTACAACTTTTTGAAATTATTAGATTTGCCT 220

  scaffold30|si     984974 AGCTTTCA-------------------TGAGGCTTAAGTATTTTTTGATA 985004
                                   -------------------                    i  
C genome_8_5832        219 AGCTTTCACCTGTAAAATTGACATGAATGAGGCTTAAGTATTTTTTGGTA 170

  scaffold30|si     985005 CTTTTGATGCCAAGCCAAAATTACCTCTAGGGGGCAAATAAGTTTTATTG 985054
                             v          i              i                     
C genome_8_5832        169 CTATTGATGCCAAACCAAAATTACCTCTGGGGGGCAAATAAGTTTTATTG 120

  scaffold30|si     985055 GACTTTTACAGGAGTCACGTAGGAATGGAACAGCTAATGGTGAAACAGTT 985104
                                i            i       v          i       i    
C genome_8_5832        119 GACTTCTACAGGAGTCACATAGGAATCGAACAGCTAACGGTGAAATAGTT 70

  scaffold30|si     985105 CACTATTAGGATTAATATGTGGAAAGC-AGTAATAGTGAACTTCTTCACC 985153
                                    iv    v   v       -              vi      
C genome_8_5832         69 CACTATTAGATTTAAGATGGGGAAAGCTAGTAATAGTGAACTATTTCACC 20

  scaffold30|si     985154 GTTAAAAAATGAACTGGGA 985172
                               i    v         
C genome_8_5832         19 GTTAGAAAAGGAACTGGGA 1

Matrix = 20p43g.matrix
Kimura (with divCpGMod) = 9.88
Transitions / transversions = 0.75 (15/20)
Gap_init rate = 0.01 (2 / 348), avg. gap size = 10.00 (20 / 2)


955 27.39 3.86 4.87 scaffold30|size1839819 985367 985884 (850778) C rnd-1_family-207#DNA/TcMar-Tc2 (6) 515 3 m_b134s001i23 103251

  scaffold30|si     985367 CCCTTAAAAATCATCATGGGAGGCAACATATTGCCACCAGCATCCAAGGT 985416
                                i  i  ? vv v   v v      v  v    iv  vvi? v   
C rnd-1_family-        515 CCCTTGAAGATNAGGAAGGGCGTCAACATCTTCCCACTTGCCGTNACGGT 466

  scaffold30|si     985417 GATGGCAAGCATGACACGCTTAGTGTCTGTGGTTGAAGCAAGGACATGGT 985466
                           vii      ?i    i     v     v  ?     ?  ?v ?i i   v
C rnd-1_family-        465 CGCGGCAAGNGTGACGCGCTTCGTGTCGGTNGTTGANGCNCGNGCGTGGA 416

  scaffold30|si     985467 TGGTCCGCGCACCTCTGTTCTCAAGAGTTCTGTTGGAATGGAAGGAGTAT 985516
                           i?   iv   v  ii vvii  i  v  i?       i   ? v   v i
C rnd-1_family-        415 CNGTCTTCGCTCCCTTCGCTTCGAGCGTCNTGTTGGAGTGGNACGAGAAC 366

  scaffold30|si     985517 GGGATGGGGGTCTGATACATGTTGATTATGTCACATGGATCTTTCCCTTG 985566
                                ?  ?       v      v vv i   iivii i iiiv   i v
C rnd-1_family-        365 GGGATNGGNGTCTGATCCATGTTCAGGACGTCGTCCAGGTTCCGCCCCTC 316

  scaffold30|si     985567 GAGCTTTGTCCTCATGAACTCGATGAAGTGAGAAGCCTCCTCCTGTGTTT 985616
                           v i   i ? i    v v?v         vvvv?  v  ??   vi    
C rnd-1_family-        315 CAACTTCGNCTTCATCATNGCGATGAAGTCCTTNGCATCNNCCTCCGTTT 266

  scaffold30|si     985617 CCTTGAAGTGCTTTTGTGCAGTGTACATAGCTGCACAATGAGAGAGACCC 985666
                             ?             ?  ?    i i -     ------- v   ?  v
C rnd-1_family-        265 CCNTGAAGTGCTTTTGNGCNGTGTGCGT-GCTGC-------GTGAGNCCG 224

  scaffold30|si     985667 AT---TTTCTTCA--CGA--AACGTCCAACAACTGTGTTT--CTTGCGAG 985707
                             --- iv v v --   --?  vv     vv   i i i--  i i---
C rnd-1_family-        223 ATGGATCGCGTGAAGCGATGNACCGCCAACTCCTGCGCTCGGCTCGT--- 177

  scaffold30|si     985708 AAGAGATTTTTCTTGGAAAGCCAGGAGCAGGCAAGCCACCTCTTG----G 985753
                           ------i  ?  i v   ?  vi ?  v ?  i?  ?i     i ----i
C rnd-1_family-        176 ------CTTNTCCTTGAANGCGGGNAGAANGCGNGCNGCCTCTCGCACCA 133

  scaffold30|si     985754 CGCATACGGGTGCTGACCTGTACCCCATTGTGCCTTGCG-----TGCACA 985798
                            -   v   v  v   ?i  v  v  -i  ---  i   -----  v  i
C rnd-1_family-        132 C-CATCCGGTTGGTGANTTGAACGCC-CTG---CTCGCGGANTTTGAACG 88

  scaffold30|si     985799 -ACAAACTGGGACAGATCAT-CTTGAATGATGCTGAGCAAACTTGGGGCG 985846
                           -iv  i  v i--  v  i -     v vii  -   v v    ?v vv 
C rnd-1_family-         87 TGAAAGCTCGA--AGCTCGTCCTTGACTTGCGC-GAGAACACTTNCGCGG 41

  scaffold30|si     985847 CCTGGATGAATCTTGCGTGCCGATCCGTTGATCTTGTA 985884
                                i  i        ?  ? vv  v  vi v     
C rnd-1_family-         40 CCTGGGTGGATCTTGCGNGCNGTGCCTTTCGTGTTGTA 3

Matrix = 20p43g.matrix
Kimura (with divCpGMod) = 30.11
Transitions / transversions = 0.85 (62/73)
Gap_init rate = 0.06 (33 / 517), avg. gap size = 1.36 (45 / 33)

1252 26.11 2.41 3.87 scaffold30|size1839819 985603 986100 (850562) C rnd-3_family-211#DNA/TcMar-Tc2 (23) 792 302 m_b134s001i24 103251

  scaffold30|si     985603 CTCCTCCTGTGTTTCCTTGAAGTGCTTTTGTGCAGTGTACATAGCTGCAC 985652
                                   vi     ? v     ?      i  -   ------ iv    
C rnd-3_family-        792 CTCCTCCTCCGTTTCNTGGAAGTNCTTTTGCGC-GTG------GTGGCAC 750

  scaffold30|si     985653 AATGAGAGAGACCCATTTTCTTCACGAAACGTCCAACAACTGTGTTTCTT 985702
                           i   v v?  ?  v iiv     iii  i  ??v?   i iv -  ii i
C rnd-3_family-        749 GATGCGTNAGNCCGACCGTCTTCGTAAAGCGNNGNACAGCCTT-TTCTTC 701

  scaffold30|si     985703 GCGAGAAGAGATTTTTCTTGGAAAGCCAGGAGCAGGCAAGCCACCTCTTG 985752
                             ?vvi  i ?   v  iiv   v  vi i    i  i   vi     i 
C rnd-3_family-        700 GCNTCGAGGGNTTTGTCCCTGAATGCGGGAAGCAAGCGAGCGGCCTCTCG 651

  scaffold30|si     985753 GCG---CATACGGGTGCTGACCTGTACCCCATTGTGCC--TTGCGTGCAC 985797
                           ?  ---   ?   v       i  v i?  v vv  ? --  -  v v i
C rnd-3_family-        650 NCGNACCATNCGGTTGCTGACTTGGATNCCCTGCTGNCGATT-CGAGGAT 602

  scaffold30|si     985798 AACAAACTGGGACAGATCATCTTGAATGATGCTGAGCAAACT--TGGGGC 985845
                           i --   - i    ii  i     vii  i ----    iv -- v v  
C rnd-3_family-        601 GA--AAC-GAGACAAGTCGTCTTGCGCGACG----GCAAGATGCTCGCGC 559

  scaffold30|si     985846 GCCTGG-ATGAATCTTGCGTGCCGATCCGTTGATCTTGTAGGGCACGGAG 985894
                              i  -   i     v  ?    v?            ? v  v   i  
C rnd-3_family-        558 GCCCGGGATGGATCTTTCGNGCCGCNCCGTTGATCTTGNATGGAACGAAG 509

  scaffold30|si     985895 GCATCACTTTTCTCTAGGGCATCCACCTTTGCGATGACCTTCTTGAAACC 985944
                           ? v  v v  v   v   v i        iv     i       ?    v
C rnd-3_family-        508 NCTTCTCGTTGCTCGAGGTCGTCCACCTTCTCGATGGCCTTCTTNAAACG 459

  scaffold30|si     985945 GGCATAATAGGAGTGG-GACAAACACACACGAGAGCATGCCACTCGACAA 985993
                              i  i  -v     - iv  i vv iv?vi v   ?  ivvv    ii
C rnd-3_family-        458 GGCGTAGTA-CAGTGGTGGAAAGCCGATTNCGGCGCANGCTTGACGACGG 410

  scaffold30|si     985994 GAAACTCCCATGGCGATGATGGTGTCGAT-CGCATGGACAAATTCCCTTT 986042
                             ?      i      ii -- v   v  -   v     i  v    v  
C rnd-3_family-        409 GANACTCCCGTGGCGACAA--GAGTCCATCCGCTTGGACGAAGTCCCGTT 362

  scaffold30|si     986043 TCTCCTTTACAGGGTACGATGTG-CAACGGGACAGTTCAGCATCAA-ACA 986090
                                  v i  ii      v  - i   v   i i  v  ivv  -   
C rnd-3_family-        361 TCTCCTTGATAGAATACGATTTGCCGACGCGACGGCTCCGCGGAAACACA 312

  scaffold30|si     986091 AGACAACAGA 986100
                           v     i   
C rnd-3_family-        311 TGACAATAGA 302

Matrix = 20p43g.matrix
Kimura (with divCpGMod) = 27.19
Transitions / transversions = 1.05 (64/61)
Gap_init rate = 0.05 (27 / 497), avg. gap size = 1.15 (31 / 27)


2522 13.45 0.00 0.00 scaffold30|size1839819 985756 986149 (850513) C rnd-1_family-432#Unknown (7) 396 3 m_b134s001i25 103252

  scaffold30|si     985756 CATACGGGTGCTGACCTGTACCCCATTGTGCCTTGCGTGCACAACAAACT 985805
                                             ? i?                          ? 
C rnd-1_family-        396 CATACGGGTGCTGACCTGNATNCCATTGTGCCTTGCGTGCACAACAAANT 347

  scaffold30|si     985806 GGGACAGATCATCTTGAATGATGCTGAGCAAACTTGGGGCGCCTGGATGA 985855
                            i ?  ii  i   i i i i? ?i   ? ?            v      
C rnd-1_family-        346 GAGNCAAGTCGTCTCGGACGGNGNCGAGNANACTTGGGGCGCCGGGATGA 297

  scaffold30|si     985856 ATCTTGCGTGCCGATCCGTTGATCTTGTAGGGCACGGAGGCATCACTTTT 985905
                                ?  i  v ??              ?  ?   i ?i i  i     
C rnd-1_family-        296 ATCTTNCGCGCGGNNCCGTTGATCTTGTANGGNACGAANACGTCGCTTTT 247

  scaffold30|si     985906 CTCTAGGGCATCCACCTTTGCGATGACCTTCTTGAAACCGGCATAATAGG 985955
                              v   v i              vi          i v  ?   i  v?
C rnd-1_family-        246 CTCGAGGTCGTCCACCTTTGCGATCGCCTTCTTGAAGCGGGNATAGTACN 197

  scaffold30|si     985956 AGTGGGACAAACACACACGAGAGCATGCCACTCGACAAGAAACTCCCATG 986005
                           ?   ? i     v         i     ivvv    i         vi ?
C rnd-1_family-        196 NGTGNGGCAAACCCACACGAGAACATGCTTGGCGACGAGAAACTCCAGTN 147

  scaffold30|si     986006 GCGATGATGGTGTCGATCGCATGGACAAATTCCCTTTTCTCCTTTACAGG 986055
                             ? i     i      v        i  i  ?  i        ?     
C rnd-1_family-        146 GCNACGATGGCGTCGATGGCATGGACGAACTCNCTCTTCTCCTTNACAGG 97

  scaffold30|si     986056 GTACGATGTGCAACGGGACAGTTCAGCATCAAACAAGACAACAGAGGAAG 986105
                            ? ?   v   ii      i    v  i  i   i?   i          
C rnd-1_family-         96 GNANGATTTGCGGCGGGACGGTTCCGCGTCGAACGNGACGACAGAGGAAG 47

  scaffold30|si     986106 AAACCATACTGCATGCAATGAAGTGATTGTGAAATATGAAACTC 986149
                                                ? ?     i   i          
C rnd-1_family-         46 AAACCATACTGCATGCAATGANGNGATTGCGAAGTATGAAACTC 3

Matrix = 20p43g.matrix
Kimura (with divCpGMod) = 10.25
Transitions / transversions = 2.53 (38/15)
Gap_init rate = 0.00 (0 / 393), avg. gap size = 0.0 (0 / 0)


837 11.57 0.00 0.00 scaffold30|size1839819 986177 986297 (850365) C rnd-1_family-1373#Unknown (2) 121 1 m_b134s001i26 103253

  scaffold30|si     986177 TCATTGCAATGAATGCAAGAGTTCCATCTGTTGATGGGGATGGAATTTCA 986226
                                    v                 i                      
C rnd-1_family-        121 TCATTGCAAAGAATGCAAGAGTTCCATTTGTTGATGGGGATGGAATTTCA 72

  scaffold30|si     986227 TTTGGCGCAATGTTATTGTGGGTGTTGAGTGTGGGAATGAACGATTCAGA 986276
                                   i    v ?i     i        v          v       
C rnd-1_family-         71 TTTGGCGCGATGTAANCGTGGGCGTTGAGTGGGGGAATGAACCATTCAGA 22

  scaffold30|si     986277 GCTTTTTGTCCCTGACTGTAT 986297
                                vi i   i   i  i 
C rnd-1_family-         21 GCTTTACGCCCCCGACCGTGT 1

Matrix = 20p43g.matrix
Kimura (with divCpGMod) = 7.54
Transitions / transversions = 1.80 (9/5)
Gap_init rate = 0.00 (0 / 120), avg. gap size = 0.0 (0 / 0)


13 15.86 0.00 0.00 scaffold30|size1839819 986298 986325 (850337) (TGTGA)n#Simple_repeat 1 28 (0) m_b134s252i1 103254

  scaffold30|si     986298 TGTGAAGTGTTGTGATGTGCTGTGACGT 986325
                                v   v         v     i  
  (TGTGA)n#Simp          1 TGTGATGTGATGTGATGTGATGTGATGT 28

Matrix = Unknown
Transitions / transversions = 0.33 (1/3)
Gap_init rate = 0.00 (0 / 27), avg. gap size = 0.0 (0 / 0)


841 11.43 7.14 0.00 scaffold30|size1839819 986329 986468 (850194) genome_9_11612#DNA 282 431 (0) m_b134s001i27 103255

  scaffold30|si     986329 TACAATAGGCCTACCTCAA---------GGTACGTTTCAGGATACCAATA 986369
                                  v         i ---------    vv     i          
  genome_9_1161        282 TACAATATGCCTACCTCGAAGTAAATAGGGTAACTTTCAAGATACCAATA 331

  scaffold30|si     986370 AATTTTCACTGTGTTACAAACACTAGCTTGTAACACTGTATAAGCACAAC 986419
                            v       i      v  v           v    v             
  genome_9_1161        332 ATTTTTCACCGTGTTAAAATCACTAGCTTGTCACACGGTATAAGCACAAC 381

  scaffold30|si     986420 T-AAATGTATCTTTTAACATTTGTGGGTACTTATAATCCATGTTTTACGG 986468
                            -   v v                               iii        
  genome_9_1161        382 TAAAAGGAATCTTTTAACATTTGTGGGTACTTATAATCCGCATTTTACGG 431

Matrix = 20p43g.matrix
Kimura (with divCpGMod) = 10.16
Transitions / transversions = 0.60 (6/10)
Gap_init rate = 0.01 (2 / 139), avg. gap size = 5.00 (10 / 2)


272 31.33 0.00 0.00 scaffold30|size1839819 986487 986569 (850093) C genome_2_9627#DNA (102) 327 245 m_b134s001i28 103256

  scaffold30|si     986487 AAAAACTTCAGGATTAGTTTCTCCTCGTTGCCAGCAACACGCCAATGTGT 986536
                               v i   v iv       v   i  iii   i        v  i   
C genome_2_9627        327 AAAACCCTCATGGGTAGTTTCGCCTTGTCATCAGTAACACGCCCATATGT 278

  scaffold30|si     986537 ATTAGTCCTAATAACTCAGGCTGGTGGCGGAGA 986569
                            viiv   ivi i    vv v    v  v    
C genome_2_9627        277 AGCGCTCCCCGTGACTCCCGATGGTTGCCGAGA 245

Matrix = 20p43g.matrix
Kimura (with divCpGMod) = 36.99
Transitions / transversions = 1.00 (13/13)
Gap_init rate = 0.00 (0 / 82), avg. gap size = 0.0 (0 / 0)


1200 31.61 4.53 0.40 scaffold30|size1839819 986500 986985 (849677) genome_3_7906#DNA 115 620 (986) m_b134s001i29 103257

  scaffold30|si     986500 TTAGTTTCTCCTCGTTGCCAGCAACACGCCAATGTGTATTAGTCCTAATA 986549
                             i v       i  iivvv             i  i  v  v  ivi  
  genome_3_7906        115 TTGGATTCTCCTTGTCAAATGCAACACGCCAATATGCATAAGACCCTGTA 164

  scaffold30|si     986550 ACTCAGGCTGGTGGCGGAGATATGCACATTTACGTCCATACTCACATCAC 986599
                               v       v iv   v  i i  v   i vviv v       v   
  genome_3_7906        165 ACTCCGGCTGGTTGTTGAGTTACGTACTTTTGCCGTAAAACTCACAACAC 214

  scaffold30|si     986600 AACAGCATCACAACACAC---AATTAC------TACCCAAAATCA---TG 986637
                            v  v v i       ii---   i  ------i v      v  ---  
  genome_3_7906        215 ACCACCCTTACAACACGTGTAAATCACACAAAACAACCAAAAACACAATG 264

  scaffold30|si     986638 GAGCGAATCATCCTTGTTGGTTTCTTGCCCTGTGATAATGGGCGGAACTG 986687
                           v  i ii ii i     v  i  i     vvi   i     v  vv    
  genome_3_7906        265 CAGTGGGTTGTTCTTGTGGGCTTTTTGCCAGATGACAATGGTCGTCACTG 314

  scaffold30|si     986688 TGAGTTGCATCCGTTTGGATGTGGGAACTCACTTGTTCTCAACAGAGACG 986737
                           iv v     i  i        i     iv vi vi       iv    i 
  genome_3_7906        315 CTATTTGCACCCATTTGGATGCGGGAATACCTTAATTCTCAATCGAGATG 364

  scaffold30|si     986738 ACAATGGTGTTGGTCTTCGTCTGCATCTGCAAATAATGGCACCGCAGGAG 986787
                            iviv  v      v   i   v i i   iv  i  v ii vi  v   
  genome_3_7906        365 ATTGGGGGGTTGGTATTCATCTCCGTTTGCGCATGATTGTGCAACACGAG 414

  scaffold30|si     986788 TTGGCATGTTTCACTATCAAAACTGACAGCGGGGATGGATGCCGTGTTTG 986837
                           i v  i    v   v     v vi   i ivv         i  v     
  genome_3_7906        415 CTCGCGTGTTACACAATCAACAGCGACGGTTTGGATGGATGTCGAGTTTG 464

  scaffold30|si     986838 TTTTACCACACAGGAATATGCCG-CGGCGGGGGTTGTTGGTGTCTGGATG 986886
                              i   i ivi   i    i  -   v ivii v  i vi ii      
  genome_3_7906        465 TTTCACCGCGAGGGAGTATGTCGCCGGAGATAATGGTCGCCGCTTGGATG 514

  scaffold30|si     986887 GGGC--TTTCGTCCAGAT-----AACGGATGTTTTCAAGCCA-GATGA-T 986927
                            v  --   i  vv    -----   i  i  i   --    -   v - 
  genome_3_7906        515 GTGCTGTTTTGTGAAGATCACAGAACAGACGTCTTC--GCCAGGATCATT 562

  scaffold30|si     986928 GGAGTCAGTTGATGTGAGGCCTATACCACCACAGCTATGGATATGCGTAC 986977
                           vi ii  i iv  vi iv  i i i        iiii   v  i  v  i
  genome_3_7906        563 CAAACCAATCTATTCGGCGCTTGTGCCACCACAATCGTGGTTACGCTTAT 612

  scaffold30|si     986978 GCTGTTGT 986985
                                   
  genome_3_7906        613 GCTGTTGT 620

Matrix = 20p43g.matrix
Kimura (with divCpGMod) = 36.55
Transitions / transversions = 1.28 (86/67)
Gap_init rate = 0.02 (10 / 485), avg. gap size = 2.40 (24 / 10)


817 25.52 2.07 1.37 scaffold30|size1839819 987175 987464 (849198) rnd-5_family-766#DNA/TcMar-Tc2 180 471 (1376) m_b134s001i30 103258

  scaffold30|si     987175 TTTAAAACCATTCATGACCTACCTTCATCCATGCATTCCTTACTGTCTGG 987224
                                     iv i iv   vvi       -- v    v  i iii   i
  rnd-5_family-        180 TTTAAAACCACGCGTACCCTTGTTTCATCC--GGATTCATTGCCACCTGA 227

  scaffold30|si     987225 GCA---GGAATGTTCCCATAAACATCAACAAGCCATTCCGCAACTAATTG 987271
                              ---       ?ii-   i-         ?         v i vi  v
  rnd-5_family-        228 GCATCTGGAATGTNTT-ATAG-CATCAACAANCCATTCCGCTATTTGTTT 275

  scaffold30|si     987272 GCGTGATGGTTCTTTAGTGACACCGTTGATGATCCCATCACCCTCCAGCA 987321
                              v ?   i  ii v i   v    iv i?  ?  ?     v   iv i
  rnd-5_family-        276 GCGAGNTGGCTCCCTCGCGACTCCGTCCACNATNCCNTCACCATCCGCCG 325

  scaffold30|si     987322 TCCAAT-CCTCCCACTTTTC-TTCATTCCATTCTCTATGGTTTTGTTAAC 987369
                              v  - ?         v -iv   iv??iii i? v? vi     i i
  rnd-5_family-        326 TCCTATGCNTCCCACTTTGCACGCATCGNNCCTTTNAGNGGCTTGTTGAT 375

  scaffold30|si     987370 CCCAACATCAAGAGGCTGACACAAGTAGGTGCAGCCTA-GGGGATATGAA 987418
                           ?  ?     i vi     i    i?  ?     v  ??-i   i i  ? 
  rnd-5_family-        376 NCCNACATCGACGGGCTGGCACAGNTANGTGCACCCNNCAGGGGTGTGNA 425

  scaffold30|si     987419 CCACCTCGATCCTAAGAGATTGAATGTGGTTCACTATTGTTCCCAT 987464
                           ??  i     ? iv vv??i  i  ?i       ? iv vv     
  rnd-5_family-        426 NNACTTCGATNCCCATCNNCTGGATNCGGTTCACNACGGAACCCAT 471

Matrix = 20p43g.matrix
Kimura (with divCpGMod) = 29.58
Transitions / transversions = 1.52 (44/29)
Gap_init rate = 0.03 (8 / 289), avg. gap size = 1.25 (10 / 8)


635 32.42 0.00 0.34 scaffold30|size1839819 987662 987955 (848707) C rnd-1_family-207#DNA/TcMar-Tc2 (0) 521 229 m_b134s001i31 103259

  scaffold30|si     987662 GGCATGCCCTTGAAGATGAGCATGGGTGGCAACATCTTTCCGCTCGCATT 987711
                              v ?           ?  v v   i v         i  i  i  vv 
C rnd-1_family-        521 GGCTTNCCCTTGAAGATNAGGAAGGGCGTCAACATCTTCCCACTTGCCGT 472

  scaffold30|si     987712 GAATGTGACAGCCAGAGTAACTCGGTTTGTGTCAGATGTGGACACACAGA 987761
                           ? vv  vi i  v  ?  i  v  v  i     i v?  v  ?i ? i?i
C rnd-1_family-        471 NACGGTCGCGGCAAGNGTGACGCGCTTCGTGTCGGTNGTTGANGCNCGNG 422

  scaffold30|si     987762 GATGAATAGTCATTGTACCCTTTGCTTTGAGTGTTTTGCCAGAATGGAAT 987811
                           vi  i i?   v i iv     i    i   i  i?  iii  i   ? i
C rnd-1_family-        421 CGTGGACNGTCTTCGCTCCCTTCGCTTCGAGCGTCNTGTTGGAGTGGNAC 372

  scaffold30|si     987812 GGGTACGGTATTGTGGATTGATCCATGTTGATAATGTTGTATGGATCTTT 987861
                            i v    v  ? v? vi           v vi i  i  vii i iiiv
C rnd-1_family-        371 GAGAACGGGATNGGNGTCTGATCCATGTTCAGGACGTCGTCCAGGTTCCG 322

  scaffold30|si     987862 CCGTGCCACCTTGTCCTTTGTGAACTGAATGAATTGATGCGACTCTTCTT 987911
                             viv   v   vv?   ii v v?vvi     v vv v? vv  ?? i 
C rnd-1_family-        321 CCCCTCCAACTTCGNCTTCATCATNGCGATGAAGTCCTTNGCATCNNCCT 272

  scaffold30|si     987912 CCATGTTGTGGTAATTCCTTTGTGCAGCGTGGGTTGCTACGCGA 987955
                             i v iv?v v i v i    ?  ? i   v -    i  i  
C rnd-1_family-        271 CCGTTTCCNTGAAGTGCTTTTGNGCNGTGTGCG-TGCTGCGTGA 229

Matrix = 20p43g.matrix
Kimura (with divCpGMod) = 37.29
Transitions / transversions = 1.07 (49/46)
Gap_init rate = 0.00 (1 / 293), avg. gap size = 1.00 (1 / 1)

2797 22.25 3.65 3.91 scaffold30|size1839819 987903 988517 (848145) C rnd-3_family-211#DNA/TcMar-Tc2 (22) 793 170 m_b134s001i32 103259

  scaffold30|si     987903 ACTCTTCTTCCATGTTGTGGTAATTCCTTTGTGCAGCGTGGGTTGCTACG 987952
                               i  i   i v i?   v i ? i    i  ---    --  --i i
C rnd-3_family-        793 ACTCCTCCTCCGTTTCNTGGAAGTNCTTTTGCGC---GTGG--TG--GCA 751

  scaffold30|si     987953 CGATGCACCAGCCCCATCTTCTGTGTAAATTGGTTCACAGCTTTCTTCCT 988002
                                 ii?  ?  v i v   vi     vi ??v?     i  -   i 
C rnd-3_family-        750 CGATGCGTNAGNCCGACCGTCTTCGTAAAGCGNNGNACAGCCTT-TTCTT 702

  scaffold30|si     988003 TGCTTCCAGAGATTTGTCCCTG-------GTAGCAAGCAACAGGCTTCTT 988045
                           i  ?  v  i ?          ------- v       i vv   i   i
C rnd-3_family-        701 CGCNTCGAGGGNTTTGTCCCTGAATGCGGGAAGCAAGCGAGCGGCCTCTC 652

  scaffold30|si     988046 GCCTCAGCATTCAGGTATTCACTTGAATCCCACACTGTCGGGTCTCAAAG 988095
                            ? v? v   ? i v ii v     i  ?  vii   ?  i--i  i i 
C rnd-3_family-        651 GNCGNACCATNCGGTTGCTGACTTGGATNCCCTGCTGNCGA--TTCGAGG 604

  scaffold30|si     988096 ACAAAACAATACAAGTCTTCTTGCGCAACAGACAAGATACTCATGCAACC 988145
                            ii    i v       v        i  i -      i   ii  iv  
C rnd-3_family-        603 ATGAAACGAGACAAGTCGTCTTGCGCGACGG-CAAGATGCTCGCGCGCCC 555

  scaffold30|si     988146 GGGATGGATCCTTCAAGCACTCCTGTTGATCTTGTGGGTGACAAGGGCTT 988195
                                     i   i?  vvi? i          ?iv vi  i i ?   
C rnd-3_family-        554 GGGATGGATCTTTCGNGCCGCNCCGTTGATCTTGNATGGAACGAAGNCTT 505

  scaffold30|si     988196 CTCCTTGCTCCATGTCACCTACCTTCTTGATGGCCTT-TTAAAGCATCTG 988244
                              v      v v   ii i       i         -  ?  i ivvi 
C rnd-3_family-        504 CTCGTTGCTCGAGGTCGTCCACCTTCTCGATGGCCTTCTTNAAACGGGCG 455

  scaffold30|si     988245 TAGTAAATTTGGGAAAAGCAGATCACAGCGCAAGCTTGACAGCATTAC-T 988293
                                v v v v i     v   i? i     ?       ii ivv ?-i
C rnd-3_family-        454 TAGTACAGTGGTGGAAAGCCGATTNCGGCGCANGCTTGACGACGGGANAC 405

  scaffold30|si     988294 TCCCCTGGTAGTTTGTGAGCACAAGCTCAATGGCTGGGATATACTCTCAC 988343
                               v   i-------  -  vi  ii  viv   v   iiv v  i ii
C rnd-3_family-        404 TCCCGTGGC-------GA-CAAGAGTCCATCCGCTTGGACGAAGTCCCGT 363

  scaffold30|si     988344 TTCTCTTCAATTGAGAAAGACTTCCTGA-ATGAAGGCTCCAC---AAC-- 988387
                                i ii  v  iv v  i  v i  -ii  v      i ---   --
C rnd-3_family-        362 TTCTCCTTGATAGAATACGATTTGCCGACGCGACGGCTCCGCGGAAACAC 313

  scaffold30|si     988388 --GGTAATGCAATTGGGAGCCGCCAAGGGGACATCGTTGACAAGAACTGT 988435
                           -- ii   iv     i      v              i   ?       ?
C rnd-3_family-        312 ATGACAATAGAATTGAGAGCCGACAAGGGGACATCGTCGACNAGAACTGN 263

  scaffold30|si     988436 TGAAACCATCATATAAT--TTTGTGTTGACGATGAATGA-ACATT-ATTA 988481
                           i         v i ?  --       ?i  i     ?  -iv  ?-  ? 
C rnd-3_family-        262 CGAAACCATCCTGTNATGATTTGTGTNAACAATGAANGATGAATNGATNA 213

  scaffold30|si     988482 AAAACATGATGTAAGTCTTTAATTTCTCGAATCACA-------- 988517
                               v i-   v  ? v vv?       i    v  --------
C rnd-3_family-        212 AAAAGAC-ATGAAANTGTGANATTTCTCAAATCTCATGTCTTTC 170

Matrix = 20p43g.matrix
Kimura (with divCpGMod) = 21.38
Transitions / transversions = 1.63 (93/57)
Gap_init rate = 0.05 (31 / 614), avg. gap size = 1.58 (49 / 31)


242 0.00 0.00 0.00 scaffold30|size1839819 988518 988722 (847940) (TC)n#Simple_repeat 1 205 (0) c_b134s251i0 103260

  scaffold30|si     988518 TCTCTCTCTCTCTCTCTCTCTCTCTCTCTCTCTCTCTCTCTCTCTCTCTC 988567
                                                                             
  (TC)n#Simple_          1 TCTCTCTCTCTCTCTCTCTCTCTCTCTCTCTCTCTCTCTCTCTCTCTCTC 50

  scaffold30|si     988568 TCTCTCTCTCTCTCTCTCTCTCTCTCTCTCTCTCTCTCTCTCTCTCTCTC 988617
                                                                             
  (TC)n#Simple_         51 TCTCTCTCTCTCTCTCTCTCTCTCTCTCTCTCTCTCTCTCTCTCTCTCTC 100

  scaffold30|si     988618 TCTCTCTCTCTCTCTCTCTCTCTCTCTCTCTCTCTCTCTCTCTCTCTCTC 988667
                                                                             
  (TC)n#Simple_        101 TCTCTCTCTCTCTCTCTCTCTCTCTCTCTCTCTCTCTCTCTCTCTCTCTC 150

  scaffold30|si     988668 TCTCTCTCTCTCTCTCTCTCTCTCTCTCTCTCTCTCTCTCTCTCTCTCTC 988717
                                                                             
  (TC)n#Simple_        151 TCTCTCTCTCTCTCTCTCTCTCTCTCTCTCTCTCTCTCTCTCTCTCTCTC 200

  scaffold30|si     988718 TCTCT 988722
                                
  (TC)n#Simple_        201 TCTCT 205

Matrix = Unknown
Transitions / transversions = 1.00 (0/0)
Gap_init rate = 0.00 (0 / 204), avg. gap size = 0.0 (0 / 0)


2797 22.25 3.65 3.91 scaffold30|size1839819 988723 988901 (847761) C rnd-3_family-211#DNA/TcMar-Tc2 (646) 169 2 m_b134s001i32 103259

  scaffold30|si     988723 TATTTGCTTCTTTATTTCATTGCAATCAGCATGTCTTCCCCTCTCTAATC 988772
                                v      i -    --        ?        --------i ? 
C rnd-3_family-        169 TATTTCCTTCTTCA-TTCA--GCAATCAGNATGTCTTC--------GANC 131

  scaffold30|si     988773 TGCCATTATTGCAGACATTTCTGCAGTTTGAAACTGAATGGTGGGCAATT 988822
                           v   iii       i i          ?i            i? ?     
C rnd-3_family-        130 GGCCGCCATTGCAGGCGTTTCTGCAGTNCGAAACTGAATGGCNGNCAATT 81

  scaffold30|si     988823 GGAATGCAAAGGGGATTGAGGTGGTGAAAGGTTGTAGTTATGGATGGAGC 988872
                           v       ?i  v      ? ?  i i        i ?ii         ?
C rnd-3_family-         80 TGAATGCANGGGCGATTGANGNGGCGGAAGGTTGTGGNCGTGGATGGAGN 31

  scaffold30|si     988873 GACAGAAATGTGGACGGTGAGTGGGGAAT 988901
                           ?            i      ?        
C rnd-3_family-         30 NACAGAAATGTGGGCGGTGANTGGGGAAT 2

Matrix = 20p43g.matrix
Kimura (with divCpGMod) = 21.38
Transitions / transversions = 4.00 (16/4)
Gap_init rate = 0.06 (11 / 178), avg. gap size = 1.00 (11 / 11)


302 24.58 5.79 5.79 scaffold30|size1839819 988919 989108 (847554) genome_5_10029#DNA 264 453 (4) m_b134s001i33 103261

  scaffold30|si     988919 ATGTGCC-CTG--GAGATGCTTTCAGATTTGGCAGGAAAACTGTGCTGTA 988965
                              i   -   --   i   ---v   vi    i    i iv  i i-  
  genome_5_1002        264 ATGCGCCTCTGTTGAGGTGC---AAGAACTGGCGGGAAGATGGTACC-TA 309

  scaffold30|si     988966 CTGTACAATAAAGTAAGTAGCGTAG-TTACTCAAGATACCAATA--TTAT 989012
                            iv   vv i v   -v   v    -  vv i            --  v 
  genome_5_1002        310 CCTTACCTTGACGTA-TTAGGGTAGCTTTGTTAAGATACCAATAATTTTT 358

  scaffold30|si     989013 AACTCAGTGTTAAAATCACTAGCTTTGG----ATGGATTGTAAGTAATAT 989058
                           v  -  -      i v     i vvi  ----   v ---       i  
  genome_5_1002        359 TAC-CA-TGTTAAGAACACTAACAACGGGACTATGCA---TAAGTAACAT 403

  scaffold30|si     989059 TCAAATATATCTTTTG-ACATTTGTGTTACTTAAAATCCGACTTATATGG 989107
                            -    i         -      vvi  v    v    i iv  v  ii 
  genome_5_1002        404 T-AAATGTATCTTTTGTACATTTTGATTTCTTATAATCTGGGTTTTACAG 452

  scaffold30|si     989108 T 989108
                            
  genome_5_1002        453 T 453

Matrix = 20p43g.matrix
Kimura (with divCpGMod) = 27.67
Transitions / transversions = 0.91 (21/23)
Gap_init rate = 0.09 (17 / 189), avg. gap size = 1.29 (22 / 17)

513 24.36 1.90 1.26 scaffold30|size1839819 988940 989097 (847565) genome_3_18267#DNA 271 429 (10) m_b134s001i34 103261

  scaffold30|si     988940 AGATTTGGCAGGAAAACTGTG-CTGTACTGTACAATAAAGTAAGTAGCGT 988988
                              v     i     -   vi- i    i    iiv ii i  i   v  
  genome_3_1826        271 AGAATTGGCGGGAAA-CTGAAACCGTACCGTACGGGAGGGCAAATAGAGT 319

  scaffold30|si     988989 AG-TTACTCAAGATACCAATATTATAACTCAGTGTTAAAATCACTAGCTT 989037
                            i-  i v i-            v vv v v   v               
  genome_3_1826        320 AACTTGCGCG-GATACCAATATTTTTTCACCGTGATAAAATCACTAGCTT 368

  scaffold30|si     989038 TGGATGGATTGTAAGTAATATTCAAATATATCTTTTGACATTTGTGTT-A 989086
                            v v  v v i      vi  iv    i        i         v - 
  genome_3_1826        369 TTGTTGTAGTATAAGTACCATCAAAATGTATCTTTTAACATTTGTGGTAA 418

  scaffold30|si     989087 CTTAAAATCCG 989097
                               v  i   
  genome_3_1826        419 CTTATAACCCG 429

Matrix = 20p43g.matrix
Kimura (with divCpGMod) = 25.37
Transitions / transversions = 1.00 (19/19)
Gap_init rate = 0.03 (5 / 157), avg. gap size = 1.00 (5 / 5)


543 22.14 0.00 0.76 scaffold30|size1839819 988976 989107 (847555) C genome_2_9627#DNA (298) 131 1 m_b134s001i35 103256

  scaffold30|si     988976 AAGTAAGTAGCGTAGTTACTCAAGATACCAATATTATAACTCAGTGTTAA 989025
                                 i   v   ii -i              v v vv v v       
C genome_2_9627        131 AAGTAAATAGGGTAACT-TTCAAGATACCAATAATTTTTCACCGTGTTAA 83

  scaffold30|si     989026 AATCACTAGCTTTGGATGGATTGTAAGTAATATTCAAATATATCTTTTGA 989075
                             v i   i   ii   vv   i      vv  i     i          
C genome_2_9627         82 AAACGCTAACTTCAGATTTATTATAAGTACAATCCAAATGTATCTTTTGA 33

  scaffold30|si     989076 CATTTGTGTTACTTAAAATCCGACTTATATGG 989107
                                   v      v      iiv    i  
C genome_2_9627         32 CATTTGTGGTACTTATAATCCGGTATATACGG 1

Matrix = 20p43g.matrix
Kimura (with divCpGMod) = 24.39
Transitions / transversions = 0.93 (14/15)
Gap_init rate = 0.01 (1 / 131), avg. gap size = 1.00 (1 / 1)


608 28.69 7.86 1.68 scaffold30|size1839819 989433 989712 (846950) rnd-4_family-49#Unknown 16 312 (919) m_b134s001i36 103262

  scaffold30|si     989433 CCCAGTCACATGTCAGCTGAGTGAGTCACCTGTCTGCACCAGTCTGTCTG 989482
                                    i     vi  i         v     viv            
  rnd-4_family-         16 CCCAGTCACGTGTCATTTGGGTGAGTCACATGTCTTTTCCAGTCTGTCTG 65

  scaffold30|si     989483 GCACATTGCTTAGTATGTGCTGTGTATGTATGTGGCAA---AGTTCTGTC 989529
                           vi    ii -iiv      vviv   i   v vv   i---        i
  rnd-4_family-         66 TTACATCAC-CGCTATGTGAGAAGTACGTAGGATGCAGACCAGTTCTGTT 114

  scaffold30|si     989530 TTCTCTA-----ATGAGTAACCGAC-CACC--------CTCCATAATCCG 989565
                            i  v  -----   vii   v i -  v --------  v         
  rnd-4_family-        115 TCCTATATTATTATGCACAACAGGCACAACTGCGTGAACTGCATAATCCG 164

  scaffold30|si     989566 GGAATCA--AAACTTTTCAATTAAATTGTTACTTCCCTCCCGGCCCAACA 989613
                               -  --  i    i         v i v i   ii   i--   vv 
  rnd-4_family-        165 GGAA-CAGCAAGCTTTCCAATTAAATAGCTCCCTCCTCCCCA--CCATGA 211

  scaffold30|si     989614 CTG--GATATCCCTGGCGGCTTTTGGAATTAGGCCGCACAGCCACCAAT- 989660
                            i --      i i   viivvvv  ?     i i ii vii i    i-
  rnd-4_family-        212 CCGCAGATATCTCCGGCCATAGAAGGNATTAGACTGTGCCATCGCCAACA 261

  scaffold30|si     989661 GCCAGCTAGCCCACAGCATTCCCTCGTGACGCATCCAACTCGCAAAGTGA 989710
                            i v -      i    iv? i  ivi    vi vi       i i    
  rnd-4_family-        262 GTCCG-TAGCCCGCAGCGANCTCTTTCGACGGGTATAACTCGCGAGGTGA 310

  scaffold30|si     989711 GA 989712
                             
  rnd-4_family-        311 GA 312

Matrix = 20p43g.matrix
Kimura (with divCpGMod) = 31.79
Transitions / transversions = 1.47 (47/32)
Gap_init rate = 0.04 (12 / 279), avg. gap size = 2.25 (27 / 12)

851 27.45 6.31 7.38 scaffold30|size1839819 989577 990178 (846484) rnd-4_family-49#Unknown 443 1038 (193) m_b134s001i37 103262

  scaffold30|si     989577 TTTTCAATTAAATTGTTACTTCCCTCCCGGCC---CAACACT--GGATAT 989621
                                              v i  -v  i   ---    -  --      
  rnd-4_family-        443 TTTTCAATTAAATTGTTACGTTCC-ACCAGCCACGCAAC-CTGCGGATAT 490

  scaffold30|si     989622 CCCTGGCGGCTTTTGGAATTAGGCCG-CACAGCCACCAATGCCAGCTAGC 989670
                            i v v vi vv vv       ? ? - i v   ?i  --   v?     
  rnd-4_family-        491 CTCGGCCCACAGTGCGAATTAGNCNGCCGCCGCCNTCA--GCCCNCTAGC 538

  scaffold30|si     989671 CCACAGCATTCCCTCG-TGACGCATCCAACTCGCAAAGTGAGACGACCTG 989719
                           ivi  i  vivv  v -i   -        ivv   i      vvv v v
  rnd-4_family-        539 TAGCAACAACAGCTAGCCGAC-CATCCAACCGCCAAGGTGAGAATCCATC 587

  scaffold30|si     989720 TGGTGATTCTGTTTTAACAGTTGAT-GCATTCA-CAGTTACTA--TTTTT 989765
                               vv  i     iiv  i  vv -   iv  -  vv     --v    
  rnd-4_family-        588 TGGTTTTTTTGTTTCGTCAATTTTTCGCACACANCACATACTAACATTTT 637

  scaffold30|si     989766 TTCCAATTGAATTGTTATGTCTCTTCTGGCACGACACTGGATATCTTGGG 989815
                               i   i        i  -? i  i   v i  vv    i   -----
  rnd-4_family-        638 TTCCGATTAAATTGTTACGT-NCCTCCGGCCCAACCATGGACATC----- 681

  scaffold30|si     989816 CCGCAGAGGGAATTAGGCCACGCCGCTGCCAAC--------GACCGCAAT 989857
                             ------------  v    i    i      --------i      ii
  rnd-4_family-        682 CC------------AGCCCACACCGCCGCCAACTAGCCGCTAACCGCAGC 719

  scaffold30|si     989858 TTCACA-GAGTTC-TCTCGTGACGCATCCAACTCGATAGGTGAGACGACC 989905
                            v   i-v     -    ---------   -------        vvvi 
  rnd-4_family-        720 TACACGCCAGTTCTTCTC---------CCA-------AGGTGAGAATTTC 753

  scaffold30|si     989906 TTTGGTCTTTTTGTTTTCACATTTGGCGCATTCACAGAAACA--AAC--- 989950
                            i    i v      i    v   vv i---       v   -- i ---
  rnd-4_family-        754 TCTGGTTTGTTTGTTCTCACCTTTTCCA---TCACAGACACATCAGCTAA 800

  scaffold30|si     989951 --TTCTTCAATTGAATTGTTATGTCCCTCCCAGTTGGACTCTGGATATCT 989998
                           --  i       i        i  v       -i vi  iv    i   i
  rnd-4_family-        801 TTTTTTTCAATTAAATTGTTACGTGCCTCCCA-CTCAACCATGGACATCC 849

  scaffold30|si     989999 CTGGCCGCAGAGGGAATTTGGCCACGCTGCCACCAACACCCACTAGCCCA 990048
                            v v  i  vv     iiv  v vi  i   vi vi i  v       vv
  rnd-4_family-        850 CAGCCCACATTGGGAACCAGGACCTGCCGCCCTCCGCGCCAACTAGCCAT 899

  scaffold30|si     990049 CAA---CATTCTCTTGCAAAGTATCTAACTAGCAAGGTGAGATAACCTTA 990095
                              ---  vi v  v  v iviv ?ivv i  vv        -iv    v
  rnd-4_family-        900 CAATCGCAGCCACTAGCCAGTCCTNCTCCCAGGCAGGTGAGA-GTCCTTC 948

  scaffold30|si     990096 TG---TGTTTTTGTT-TTAACAGTTGGTGCATTCACAGTAACTGA---TT 990138
                             --- ?   v    -   vivv  v ii  iv    vi i  i ---  
  rnd-4_family-        949 TGGTTTNTTTGTGTTGTTACTTTTTCGCACACACACATCAGCTAATATTT 998

  scaffold30|si     990139 TTTCCAATTAAATTGCTATGTCCCTCCCAGCCTGACACGG 990178
                               v          i   iiv       v  v       
  rnd-4_family-        999 TTTCAAATTAAATTGTTATACGCCTCCCACCCGGACACGG 1038

Matrix = 20p43g.matrix
Kimura (with divCpGMod) = 31.16
Transitions / transversions = 0.82 (69/84)
Gap_init rate = 0.10 (61 / 601), avg. gap size = 1.34 (82 / 61)

866 28.91 5.74 5.89 scaffold30|size1839819 989692 990371 (846291) rnd-4_family-49#Unknown 367 1045 (186) m_b134s001i38 103262

  scaffold30|si     989692 CATCCAACTCGCAAAGTGAGACGACCTGTGGTGATTCTGTTTTAACAGTT 989741
                                   iv vv i      vvv i v    vv  i      iv ii  
  rnd-4_family-        367 CATCCAACCAGGCAGGTGAGAGTCCTTCTGGTTTTTTTGTTTTGTCGATT 416

  scaffold30|si     989742 GAT-GCATTCACAGTTACTAT--TTTTTTCCAATTGAATTGTTATGTCTC 989788
                           vv -   vv   ?vv     v--      i     i        i  ii 
  rnd-4_family-        417 TTTCGCAAGCACNCATACTAACATTTTTTTCAATTAAATTGTTACGTTCC 466

  scaffold30|si     989789 TTCTGGCACGACACT---GGATATCTTGGGCCGCAGAGGGAATTAGGCCA 989835
                           vi v v    vv  i---        i  v  i   v v       ? ?i
  rnd-4_family-        467 ACCAGCCACGCAACCTGCGGATATCTCGGCCCACAGTGCGAATTAGNCNG 516

  scaffold30|si     989836 -CGCCGCTGCCAACGACCGCAATTTCACAG----AGTTCTCTCGTGACGC 989880
                           -      i?i  i --  ? v vi vi  i----  i vv ---i   - 
  rnd-4_family-        517 CCGCCGCCNTCAGC--CCNCTAGCTAGCAACAACAGCTAGC---CGAC-C 560

  scaffold30|si     989881 ATCCAACTCGAT-AGGTGAGACGACCTTTGGTCTTTTTGTTT--TCACAT 989927
                                  -  vi-        vvv v i    i         --   -  
  rnd-4_family-        561 ATCCAAC-CGCCAAGGTGAGAATCCATCTGGTTTTTTTGTTTCGTCA-AT 608

  scaffold30|si     989928 TTGGCGCATTCA-CAGAAACAAAC---TTCTTCAATTGAATTGTTATGTC 989973
                             vv    iv  -  v v  v   ---  i i i   i        i  ?
  rnd-4_family-        609 TTTTCGCACACANCACATACTAACATTTTTTCCGATTAAATTGTTACGTN 658

  scaffold30|si     989974 CCTCCCAGTTGGACTCTGGATATCTCTGGCCGCAGAGGGAATTTGGCCAC 990023
                              -  i iivi  iv    i   - ii  ----------------    
  rnd-4_family-        659 CCT-CCGGCCCAACCATGGACATC-CCAGC----------------CCAC 690

  scaffold30|si     990024 GCTGCCACCAAC-ACCCACTAGCC-CA-CAACATTCTCTTGCAAAGTATC 990070
                           i i   i     - v  i   i  -  - v   iv i-------   -  
  rnd-4_family-        691 ACCGCCGCCAACTAGCCGCTAACCGCAGCTACACGCC-------AGT-TC 732

  scaffold30|si     990071 TAACTAGCAAGGTGAGATAACCTTATGTGTTTTTGTTTTAACAGTTGGTG 990120
                            -v  vv          vvvi  ivv  v v      i v  vv  -- v
  rnd-4_family-        733 T-TCTCCCAAGGTGAGAATTTCTCTGGTTTGTTTGTTCTCACCTTT--TC 779

  scaffold30|si     990121 CATT-----CACAGTAACTGA-TTTTTCCAATTAAATTGCTATGTCCCTC 990164
                              i-----    vi i  i -     i           i  i  v    
  rnd-4_family-        780 CATCACAGACACATCAGCTAATTTTTTTCAATTAAATTGTTACGTGCCTC 829

  scaffold30|si     990165 CCAGCCTGACACGGGATATTTTGGGCCACAGAGGGAATTAGGAAGGGCTG 990214
                              - iii  vvv   i  iiii v     vv     ii    vvv  i 
  rnd-4_family-        830 CCA-CTCAACCATGGACATCCCAGCCCACATTGGGAACCAGGACCTGCCG 878

  scaffold30|si     990215 CCGCCAACGCCAGCTAGCCCACAAT-GT--TCTCTTGCAAAGTAT-CTAA 990260
                             vi vi     i      vv    - i--i v  v  v iviv -  vv
  rnd-4_family-        879 CCCTCCGCGCCAACTAGCCATCAATCGCAGCCACTAGCCAGTCCTNCTCC 928

  scaffold30|si     990261 CTGGCAAGGTGAGATAACCTTATG---TGTTTTTGTT-TTAACAGTTGGC 990306
                            v   -        -iv    v  --- ?   v    -   vivv  v  
  rnd-4_family-        929 CAGGC-AGGTGAGA-GTCCTTCTGGTTTNTTTGTGTTGTTACTTTTTCGC 976

  scaffold30|si     990307 ACATTCACAGTAACTG--ATTTTTTC-AATTAAATTGCTACGTCCCTCCT 990353
                              iv    vi i  i--        -          i  iiiv     i
  rnd-4_family-        977 ACACACACATCAGCTAATATTTTTTCAAATTAAATTGTTATACGCCTCCC 1026

  scaffold30|si     990354 GGCCTGACACGGG-ATATC 990371
                           iv  v       i-     
  rnd-4_family-       1027 ACCCGGACACGGACATATC 1045

Matrix = 20p43g.matrix
Kimura (with divCpGMod) = 33.78
Transitions / transversions = 0.95 (90/95)
Gap_init rate = 0.09 (62 / 679), avg. gap size = 1.27 (79 / 62)

1088 27.59 4.97 6.21 scaffold30|size1839819 989880 990563 (846099) rnd-4_family-49#Unknown 367 1042 (189) m_b134s001i39 103262

  scaffold30|si     989880 CATCCAACTCGATAGGTGAGACGACCTT-TGGTCTTTTTGTTTTCAC-AT 989927
                                   iv ii        - v    -    i          vv -  
  rnd-4_family-        367 CATCCAACCAGGCAGGTGAGA-GTCCTTCTGGTTTTTTTGTTTTGTCGAT 415

  scaffold30|si     989928 TTGGCGCATTCACAGAAACAAAC---TTCTTCAATTGAATTGTTATGTCC 989974
                             vv    vv   ?v v  v   ---  i       i        i  i 
  rnd-4_family-        416 TTTTCGCAAGCACNCATACTAACATTTTTTTCAATTAAATTGTTACGTTC 465

  scaffold30|si     989975 CTCCCAGT--TGGA--CTCTGGATATCTCTGGCCGCAGAGGGAATTTGGC 990020
                            -v    i--i v --  vi         v v  i   v v     v ? 
  rnd-4_family-        466 C-ACCAGCCACGCAACCTGCGGATATCTCGGCCCACAGTGCGAATTAGNC 514

  scaffold30|si     990021 CACGCTGCCACCAACA-CCCACTAGCCCACAACATTCTCTTGCAAAGTAT 990069
                           --?  i   i  ?v  -   ?     ivi     vivv  v  vi vi  
  rnd-4_family-        515 --NGCCGCCGCCNTCAGCCCNCTAGCTAGCAACAACAGCTAGCCGACCAT 562

  scaffold30|si     990070 CTAACTAGCAAGGTGAGATAACCTTAT-GTGTTTTTGTTTTAACAGTTGG 990118
                            i   iiv          - v  v v -  v         iiv  i  vv
  rnd-4_family-        563 CCAACCGCCAAGGTGAGA-ATCCATCTGGTTTTTTTGTTTCGTCAATTTT 611

  scaffold30|si     990119 T-GCATTCACAGTA---ACTGA---TTTTTCCAATTAAATTGCTATGTCC 990161
                            -   --    ?i ---   i ---       i         i  i  ? 
  rnd-4_family-        612 TCGCA--CACANCACATACTAACATTTTTTCCGATTAAATTGTTACGTNC 659

  scaffold30|si     990162 CTCCCAGCCTGACACGGGATATTTTGGGCCACAGAGGGAATTAGGAAGGG 990211
                             -  i   ii  vvv   i  iiii v     -----------------
  rnd-4_family-        660 CT-CCGGCCCAACCATGGACATCCCAGCCCACA----------------- 691

  scaffold30|si     990212 CTGCCGCCAAC--GCCAGCTAGCCCACAATGTTCT-CTTGCAAAGTATCT 990258
                            i         --   -    i-  i  i----  - vi  -v   -   
  rnd-4_family-        692 CCGCCGCCAACTAGCC-GCTAA-CCGCAG----CTACACGC-CAGT-TCT 733

  scaffold30|si     990259 AACTGGCAAGGTGAGATAACCTTATGTGTTTTTGTTTTAACAGTT---GG 990305
                           -v  vv          vvvi  ivv  v v      i v  vv  ---iv
  rnd-4_family-        734 -TCTCCCAAGGTGAGAATTTCTCTGGTTTGTTTGTTCTCACCTTTTCCAT 782

  scaffold30|si     990306 CACATTCACAGTAACTGA-TTTTTTCAATTAAATTGCTACGTCCCTCCTG 990354
                               vv    vi i  i -                 i     v     i-
  rnd-4_family-        783 CACAGACACATCAGCTAATTTTTTTCAATTAAATTGTTACGTGCCTCCC- 831

  scaffold30|si     990355 GCCTGACACGGGATATCTTGGGCCACAGTGGGAATTAGGAAACGCTGTCA 990404
                           i iii  vvv   i   iii v     v      ii    vvi  i i v
  rnd-4_family-        832 ACTCAACCATGGACATCCCAGCCCACATTGGGAACCAGGACCTGCCGCCC 881

  scaffold30|si     990405 ACAACACCCTCTAGCCAACACCATTACTAAGCC----GCCAATCCAACTC 990450
                           v vi i  vv       v  --  ii --    ----    i   v?   
  rnd-4_family-        882 TCCGCGCCAACTAGCCATCA--ATCGC--AGCCACTAGCCAGTCCTNCTC 927

  scaffold30|si     990451 CCA---AGGTGAGATGCCCTGTGGTTTA--TATTTTACAACCATTTCCAG 990495
                              ---        vv  i v      ?-- i v  iiv  iv    -- 
  rnd-4_family-        928 CCAGGCAGGTGAGAGTCCTTCTGGTTTNTTTGTGTTGTTACTTTTTC--G 975

  scaffold30|si     990496 CACTTAGAGAGCAAGTCATTTTTTTCTCGATTAAATTGTCGTGTCCCTCC 990545
                              vi v v v  iv v  v     iivi          ii iiv     
  rnd-4_family-        976 CACACACACATCAGCTAATATTTTTTCAAATTAAATTGTTATACGCCTCC 1025

  scaffold30|si     990546 CAGTCCCACATGGGACAT 990563
                             vi vv   i-      
  rnd-4_family-       1026 CACCCGGACAC-GGACAT 1042

Matrix = 20p43g.matrix
Kimura (with divCpGMod) = 30.61
Transitions / transversions = 0.95 (86/91)
Gap_init rate = 0.09 (59 / 683), avg. gap size = 1.29 (76 / 59)

1143 27.11 4.61 6.68 scaffold30|size1839819 990068 990739 (845923) rnd-4_family-49#Unknown 368 1026 (205) m_b134s001i40 103262

  scaffold30|si     990068 ATCTAACTAGCAAGGTGAGATAACCTTATG-TGTTTTTGTTTTAACAGTT 990116
                              i   i  vv        -iv    v  - v          iv ii  
  rnd-4_family-        368 ATCCAACCAGGCAGGTGAGA-GTCCTTCTGGTTTTTTTGTTTTGTCGATT 416

  scaffold30|si     990117 GGT-----GCATTCACAGTAACTGATTTTTCCAATTAAATTGCTATGTCC 990161
                           vv -----   i?  i v    -iv     i           i  i  i 
  rnd-4_family-        417 TTTCGCAAGCACNCATACTAAC-ATTTTTTTCAATTAAATTGTTACGTTC 465

  scaffold30|si     990162 CTCCCAGCC---TGACACG-GGATATTTTGGGCCACAGAGGGAATTAGGA 990207
                            -v      ---ii  vi -      i i  v      v v       ?v
  rnd-4_family-        466 C-ACCAGCCACGCAACCTGCGGATATCTCGGCCCACAGTGCGAATTAGNC 514

  scaffold30|si     990208 AGGGCTGCCGCCAAC-GCCAGCTAGCCCACAATGTTCTCTTGCAAAGTAT 990256
                           ? -- i      ?v -   v?     ivi   iivivv  v  vi vi  
  rnd-4_family-        515 NG--CCGCCGCCNTCAGCCCNCTAGCTAGCAACAACAGCTAGCCGACCAT 562

  scaffold30|si     990257 CTAACTGGCAAGGTGAGATAACCTTATG-TGTTTTTGTTTTAACAGTTG- 990304
                            i   i v          - v  v v  - v         iiv  i  v-
  rnd-4_family-        563 CCAACCGCCAAGGTGAGA-ATCCATCTGGTTTTTTTGTTTCGTCAATTTT 611

  scaffold30|si     990305 --GCACAT-TCACAG--TAACTGATTTTTTC-AATTAAATTGCTACGTCC 990348
                           --     i-?    v--    --        -i         i     ? 
  rnd-4_family-        612 TCGCACACANCACATACTAAC--ATTTTTTCCGATTAAATTGTTACGTNC 659

  scaffold30|si     990349 CTCCTGGCCTGACACGGGATATCTTGGGCCACAGTGGGAATTAGGAAACG 990398
                               -    ii  vvv   i   iii v    -------------- v  
  rnd-4_family-        660 CTCC-GGCCCAACCATGGACATCCCAGCCCAC--------------ACCG 694

  scaffold30|si     990399 CTGTCAACAACACCCTCTAGCCAACACCATTACTAAGCCGCCAATCCAAC 990448
                            i i    --i v  v   i  -i  v --   ----v     i i vv 
  rnd-4_family-        695 CCGCCAAC--TAGCCGCTAACC-GCAGC--TAC----ACGCCAGTTCTTC 735

  scaffold30|si     990449 TCCCAAGGTGAGATGCCCTGTGGTTTATATTTTACAACCATTTCCAGCAC 990498
                                        vvii  v      i v v  viv   v      v   
  rnd-4_family-        736 TCCCAAGGTGAGAATTTCTCTGGTTTGTTTGTTCTCACCTTTTCCATCAC 785

  scaffold30|si     990499 TTAGAGAGCAAGTCATTTTTTTCTCGATTAAATTGTCGTGTCCCTCCCAG 990548
                           vv v v v  iv v       --  i          iii  v       v
  rnd-4_family-        786 AGACACATCAGCTAATTTTTT--TCAATTAAATTGTTACGTGCCTCCCAC 833

  scaffold30|si     990549 TCCCACATGGGACAT-TCGGGCCACAGTGGGAATTAGGAAGCATCACTGA 990597
                             vvv   -      -i i v     v      ii    vviii i ivv
  rnd-4_family-        834 TCAACCAT-GGACATCCCAGCCCACATTGGGAACCAGGACCTGCCGCCCT 882

  scaffold30|si     990598 TAAGCACGCT-GCTAGTCAACACCATTACCAAGCC-TT--CTAATCCAAC 990643
                           i--- i   i-i    i  v  --  ii --    -i -- i i   v? 
  rnd-4_family-        883 C---CGCGCCAACTAGCCATCA--ATCGC--AGCCACTAGCCAGTCCTNC 925

  scaffold30|si     990644 TCCC---CAGGTGAGATGCCCTTTGGTT--TTTATTTTACAACCATTTCC 990688
                               ---         vv  i i     --   i v  iiv  iv    -
  rnd-4_family-        926 TCCCAGGCAGGTGAGAGTCCTTCTGGTTTNTTTGTGTTGTTACTTTTTC- 974

  scaffold30|si     990689 AGCACTTAGACAGCAACT--CATTTTTTCCAATTAAATTGTTGCATCCCT 990736
                           -    vi v   v  i  --i        v            ii iv   
  rnd-4_family-        975 -GCACACACACATCAGCTAATATTTTTTCAAATTAAATTGTTATACGCCT 1023

  scaffold30|si     990737 CCC 990739
                              
  rnd-4_family-       1024 CCC 1026

Matrix = 20p43g.matrix
Kimura (with divCpGMod) = 30.92
Transitions / transversions = 1.05 (87/83)
Gap_init rate = 0.09 (62 / 671), avg. gap size = 1.21 (75 / 62)

1232 25.33 4.58 7.27 scaffold30|size1839819 990255 990931 (845731) rnd-4_family-49#Unknown 368 1027 (204) m_b134s001i41 103262

  scaffold30|si     990255 ATCTAACTGGCAAGGTGAGATAACCTTATG-TGTTTTTGTTTTAACAGTT 990303
                              i   ii vv        -iv    v  - v          iv ii  
  rnd-4_family-        368 ATCCAACCAGGCAGGTGAGA-GTCCTTCTGGTTTTTTTGTTTTGTCGATT 416

  scaffold30|si     990304 G---GCA--CATTCACAGTAACTGATTTTTTCAATTAAATTGCTACGTCC 990348
                           v---   --  i?  i v    -iv                 i     i 
  rnd-4_family-        417 TTTCGCAAGCACNCATACTAAC-ATTTTTTTCAATTAAATTGTTACGTTC 465

  scaffold30|si     990349 CTCCTGGCCTG--ACACG-GGATATCTTGGGCCACAGTGGGAATTAGGAA 990395
                            v  v v vi --  vi -        i  v        v       ?v?
  rnd-4_family-        466 CACCAGCCACGCAACCTGCGGATATCTCGGCCCACAGTGCGAATTAGNCN 515

  scaffold30|si     990396 AC-GCTGTCAACAACACCCTCTAGCCAACACCATTACTAAGCCGCCAATC 990444
                           i -  i i ?v  i --  ?     i i  v  vi viv     v v   
  rnd-4_family-        516 GCCGCCGCCNTCAGC--CCNCTAGCTAGCAACAACAGCTAGCCGACCATC 563

  scaffold30|si     990445 CAACTCCCAAGGTGAGATGCCCTGTGGTTTATATTTTACAACCATTTCCA 990494
                               iv           vv  v v      v v v  v iv v    iiv
  rnd-4_family-        564 CAACCGCCAAGGTGAGAATCCATCTGGTTTTTTTGTTTCGTCAATTTTTC 613

  scaffold30|si     990495 GCAC---TTAGAGAGCAAGTCATTTTTTTCTCGATTAAATTGTCGTGTCC 990541
                               ---?i v v vi  --        i --           iii  ? 
  rnd-4_family-        614 GCACACANCACATACTAA--CATTTTTTCC--GATTAAATTGTTACGTNC 659

  scaffold30|si     990542 CTCCCAGTCCCA--CATGGGACATTCGGGCCACAGTGGGAATTAGGAAGC 990589
                               -- v    --     -    i vi   -  --------------- 
  rnd-4_family-        660 CTCC--GGCCCAACCATGG-ACATCCCAGCC-CA---------------C 690

  scaffold30|si     990590 ATCACTGATAAGCACGCTGCTAGTCAACACCATTACCAAGCCTTCTAATC 990639
                            i i i vi  vi -  i    --- v i vii   - v   ---- i i
  rnd-4_family-        691 ACCGCCGCCAACTA-GCCGCTA---ACCGCAGCTAC-ACGCC----AGTT 731

  scaffold30|si     990640 CAACTCCCCAGGTGAGATGCCCTTTGGTTTTTATTTTACAACCATTTCCA 990689
                            vv     v        vvii  i      v v v  viv   v      
  rnd-4_family-        732 CTTCTCCCAAGGTGAGAATTTCTCTGGTTTGTTTGTTCTCACCTTTTCCA 781

  scaffold30|si     990690 GCACTTAGACAGCAACTCATTTTTTCCAATTAAATTGTTGCATCCCTCCC 990739
                           v   vv v   v  i  v       i             i i v      
  rnd-4_family-        782 TCACAGACACATCAGCTAATTTTTTTCAATTAAATTGTTACGTGCCTCCC 831

  scaffold30|si     990740 GGTCCCACATGGGATAATTCCTG-CCACAGCGGGAATTAGGAAATGCTGC 990788
                           iv  vvv   -   i-  i  v -     vi     ii    ---v    
  rnd-4_family-        832 ACTCAACCAT-GGAC-ATCCCAGCCCACATTGGGAACCAGGA---CCTGC 876

  scaffold30|si     990789 TGCCAACCGC-C--GCTAGCCATCACCATTACCATGCCA----CCAGTCC 990831
                           i   vv    - --i          --  ii v--    ----       
  rnd-4_family-        877 CGCCCTCCGCGCCAACTAGCCATCA--ATCGCA--GCCACTAGCCAGTCC 922

  scaffold30|si     990832 AACTCCC---CAGGTGAGATGTCCTTTTG---TTTTTATTTTACAACTGT 990875
                           v?     ---         -      i  --- ?   i v  iiv   v 
  rnd-4_family-        923 TNCTCCCAGGCAGGTGAGA-GTCCTTCTGGTTTNTTTGTGTTGTTACTTT 971

  scaffold30|si     990876 TTCCAGCACTGAGATAGCAACT--CATTTTTTCCAATTAAATTGTTGCAT 990923
                              --    vv v i v  i  --i        v            ii i
  rnd-4_family-        972 TTC--GCACACACACATCAGCTAATATTTTTTCAAATTAAATTGTTATAC 1019

  scaffold30|si     990924 CCATCCCA 990931
                           v v     
  rnd-4_family-       1020 GCCTCCCA 1027

Matrix = 20p43g.matrix
Kimura (with divCpGMod) = 28.18
Transitions / transversions = 0.87 (74/85)
Gap_init rate = 0.09 (63 / 676), avg. gap size = 1.25 (79 / 63)

295 19.25 4.55 9.52 scaffold30|size1839819 990824 990955 (845707) rnd-4_family-49#Unknown 365 490 (741) m_b134s001i42 103262

  scaffold30|si     990824 ACCAGTCCAACTCCCCAGGTGAGATGTCCTTTTG---TTTTTATTTTA-C 990869
                               -      ivvv         -      i  ---     i    i- 
  rnd-4_family-        365 ACCA-TCCAACCAGGCAGGTGAGA-GTCCTTCTGGTTTTTTTGTTTTGTC 412

  scaffold30|si     990870 AACTGTTTCCA-GCACTGAGATAGCAACTCATTTTTTCCAATTAAATTGT 990918
                           i i v  iv  -    ?v --  vi   --       i            
  rnd-4_family-        413 GATTTTTCGCAAGCACNCA--TACTAAC--ATTTTTTTCAATTAAATTGT 458

  scaffold30|si     990919 TGCA-TCCATCCCAGACCGAAATGCAACACACGGAGAT 990955
                            i i-    --    -  --- i     vii    v  
  rnd-4_family-        459 TACGTTCCA--CCAG-CC---ACGCAACCTGCGGATAT 490

Matrix = 20p43g.matrix
Kimura (with divCpGMod) = 18.51
Transitions / transversions = 1.56 (14/9)
Gap_init rate = 0.12 (16 / 131), avg. gap size = 1.12 (18 / 16)


424 8.00 5.33 0.00 scaffold30|size1839819 990977 991051 (845611) rnd-1_family-891#Unknown 12 90 (0) m_b134s001i43 103263

  scaffold30|si     990977 ATAATTAGGAGAGATGAGGGGAAA-AAGAG---CAGATTTAAATATAGTT 991022
                             v           v      i  -     ---           i     
  rnd-1_family-         12 ATCATTAGGAGAGAGGAGGGGGAAGAAGAGTAGCAGATTTAAATGTAGTT 61

  scaffold30|si     991023 TAATGAGTATGTTCATGTCTAATGGATTA 991051
                           ?    i    ?                i 
  rnd-1_family-         62 NAATGGGTATNTTCATGTCTAATGGATCA 90

Matrix = 20p43g.matrix
Kimura (with divCpGMod) = 8.78
Transitions / transversions = 2.00 (4/2)
Gap_init rate = 0.03 (2 / 74), avg. gap size = 2.00 (4 / 2)


403 10.99 13.19 0.00 scaffold30|size1839819 990977 991067 (845595) rnd-1_family-259#DNA/hAT-Tag1 2950 3052 (59) m_b134s001i44 103264

  scaffold30|si     990977 ATAATTAGGAGAGATGAGGG-GAAAAAGAG---CAGATTTAAATATAGTT 991022
                             v           v     -   i     ---       ?   i     
  rnd-1_family-       2950 ATCATTAGGAGAGAGGAGGGNGAAGAAGAGTAGCAGATTTNAATGTAGTT 2999

  scaffold30|si     991023 TAATGAGTATGTTCATGTCTAATGGATTATT-----GTA---AGCAACTA 991064
                           i    i    v ?           ?  i   -----   ---       i
  rnd-1_family-       3000 CAATGGGTATTTNCATGTCTAATGNATCATTTTTTAGTAACTAGCAACTG 3049

  scaffold30|si     991065 ATT 991067
                           i  
  rnd-1_family-       3050 GTT 3052

Matrix = 20p43g.matrix
Kimura (with divCpGMod) = 12.50
Transitions / transversions = 2.33 (7/3)
Gap_init rate = 0.04 (4 / 90), avg. gap size = 3.00 (12 / 4)


23 16.17 0.00 4.00 scaffold30|size1839819 991083 991134 (845528) (TAC)n#Simple_repeat 1 50 (0) m_b134s252i2 103265

  scaffold30|si     991083 TAATACTACCTATTACTACTAATAGAACTATTACTACCACTAACTACTAC 991132
                             v     -   i        v  vv    i      i   -        
  (TAC)n#Simple          1 TACTACTA-CTACTACTACTACTACTACTACTACTACTACT-ACTACTAC 48

  scaffold30|si     991133 TA 991134
                             
  (TAC)n#Simple         49 TA 50

Matrix = Unknown
Transitions / transversions = 0.75 (3/4)
Gap_init rate = 0.04 (2 / 51), avg. gap size = 1.00 (2 / 2)


538 19.19 3.59 9.49 scaffold30|size1839819 991136 991302 (845360) C rnd-1_family-1278#Unknown (210) 170 13 m_b134s001i45 103266

  scaffold30|si     991136 GGGATGACATGTCGCAACCTGGTGACATGTCGTGTTGCCGGGGCGTCTTT 991185
                               ?      -----  v   i      ? i------     i i-- v
C rnd-1_family-        170 GGGANGACATG-----ACATGGCGACATGNCA------CGGGGTGC--TA 134

  scaffold30|si     991186 AGAAAACCCTAATGTCA--GATATGCCGTGGTGACATCTTATGACATGTC 991233
                            i  iiv         i--  i   i v v i     i i i        
C rnd-1_family-        133 AAAAGGGCCTAATGTCGTCGACATGTCTTCGCGACATTTCACGACATGTC 84

  scaffold30|si     991234 TGC---CATGTCATATGACATGACA-AATCACTTACTTTTGAGAGCCCTA 991279
                            v --- i ?  vv v   i     -   i-        -         v
C rnd-1_family-         83 TTCAAACGTNTCCGAAGACGTGACACAATT-CTTACTTT-GAGAGCCCTC 36

  scaffold30|si     991280 GAAGACATGTTGTGTCCCAGTAA 991302
                            i?       i?           
C rnd-1_family-         35 GGNGACATGTCNTGTCCCAGTAA 13

Matrix = 20p43g.matrix
Kimura (with divCpGMod) = 18.24
Transitions / transversions = 1.90 (19/10)
Gap_init rate = 0.11 (18 / 166), avg. gap size = 1.17 (21 / 18)


2851 21.22 7.32 0.14 scaffold30|size1839819 991331 991986 (844676) C rnd-4_family-1920#Unknown (1) 703 1 m_b134s001i46 103267

  scaffold30|si     991331 AGGAACTGGATTATTGAATTGTATGGAAAAGAGGAGATGTACCAGCTTGA 991380
                                       v i              i     i vi    vi    v
C rnd-4_family-        703 AGGAACTGGATTTTCGAATTGTATGGAAAGGAGGAAAGATACCTACTTGT 654

  scaffold30|si     991381 TGACACCAATG--GT-ATGTATTCTTAAGCAATTTCATGATATGAAATGA 991427
                            vvi       --  - i    i   vv  i    v  v ? v       
C rnd-4_family-        653 TCTTACCAATGTCGTTACGTATCCTTTCGCGATTTAATTANAAGAAATGA 604

  scaffold30|si     991428 CTTCCAACGGTAGATGGAGAGGGTAACATAATTTTTGGCAATGCTATTAT 991477
                                      v v          v?v        i   i   i vii  
C rnd-4_family-        603 CTTCCAACGGTTGTTGGAGAGGGTTNAATAATTTTCGGCGATGTTTCCAT 554

  scaffold30|si     991478 GCTTTGAATCTATAAGGGCCTGATCAAAGGGACTCATTACTCCATTTCTA 991527
                             v       iiv              i v     iiv  i     v iv
C rnd-4_family-        553 GCGTTGAATCCGGAAGGGCCTGATCAAGGCGACTCGCGACCCCATTACCT 504

  scaffold30|si     991528 ATAGGTTAAAGCACAAGATG-AACAACAATCACAGCAAGTGCACCTCAAA 991576
                            ii    v   ii   v   -i   v?      vi          v  v 
C rnd-4_family-        503 ACGGGTTCAAGTGCAACATGTGACACNAATCACCACAAGTGCACCGCATA 454

  scaffold30|si     991577 TGTATTTTTTACTCACTGCAGTCTTACCACAATGTGATGCAAGTTTACTG 991626
                               viv v       i              i?    i          i 
C rnd-4_family-        453 TGTAACGTATACTCACCGCAGTCTTACCACAGNGTGACGCAAGTTTACCG 404

  scaffold30|si     991627 CAAAACTCCCCAGCCTCATTGCATGTTTACCACAATT---------TCTA 991667
                                 v  v       iii   i       i     ---------    
C rnd-4_family-        403 CAAAACACCGCAGCCTCGCCGCACGTTTACCGCAATTCACCGCAAGTCTA 354

  scaffold30|si     991668 CCGCAAGTTGTAGGCCCTACCCTTTGTCATATGCACTTAG-AAAGTCACC 991716
                                     ?            vii     i i   v  -   i  ivv
C rnd-4_family-        353 CCGCAAGTTGNAGGCCCTACCCTACATCATACGTACTGAGAAAAATCGAA 304

  scaffold30|si     991717 CTATGGTCACA---ACAGCTACTTT-------TCTCATAGAGTCTTACTG 991756
                             v    v   ---  ii       -------i i   ?v    vi  i 
C rnd-4_family-        303 CTCTGGTAACAAGTACGACTACTTTACTGCAGCCCCATNTAGTCGCACCG 254

  scaffold30|si     991757 CAAGATCCACCACAATCTAACCACTCACTGCATGATTACCGCAGGATTAC 991806
                                      i    v v   i     ii  i          v      
C rnd-4_family-        253 CAAGATCCACCGCAATATCACCGCTCACCACACGATTACCGCACGATTAC 204

  scaffold30|si     991807 CACACAA-TAACCACAAGTCACTGTGCATTCACTGTG------------A 991843
                           ii   i - v  ii i v    i i vi     i i ------------ 
C rnd-4_family-        203 TGCACGATTCACTGCGATTCACCGCGGGTTCACCGCGGGTTTACCCGCAA 154

  scaffold30|si     991844 TTCACTGAAAATTCA----------ACC-TTCGTGCATGGTGTTTCTGAA 991882
                                  v       ----------   - v     ii      v     
C rnd-4_family-        153 TTCACTGCAAATTCACCGCAAATTCACCGTGCGTGCGCGGTGTTACTGAA 104

  scaffold30|si     991883 CAAAAGAGGGGGGCCATTGCATGGCGTAATTGTTCAATTGGTGGTAATTT 991932
                              vv       v  ?   v i  vv         i  i     i     
C rnd-4_family-        103 CAATCGAGGGGGCCCNTTGAACGGGTTAATTGTTCGATCGGTGGCAATTT 54

  scaffold30|si     991933 TATTTTCAGGGAGACAAATCACTTGCACATTGAAAACAACTGTCAATAGA 991982
                                 -i v           ? i    iv vv v       i i  v  
C rnd-4_family-         53 TATTTT-GGCGAGACAAATCANTCGCACGGTCCATACAACTGCCGATCGA 5

  scaffold30|si     991983 CAGT 991986
                            i  
C rnd-4_family-          4 CGGT 1

Matrix = 20p43g.matrix
Kimura (with divCpGMod) = 18.05
Transitions / transversions = 1.24 (77/62)
Gap_init rate = 0.02 (12 / 655), avg. gap size = 4.08 (49 / 12)


622 9.09 0.00 0.00 scaffold30|size1839819 991991 992078 (844584) C rnd-1_family-1371#Unknown (0) 93 6 m_b134s001i47 103268

  scaffold30|si     991991 TTCCTCACAAAATCACTGATCACAAGAAAATCAAGATCAGTATCCTTTGT 992040
                             i          ii      i                i           
C rnd-1_family-         93 TTTCTCACAAAATTGCTGATCGCAAGAAAATCAAGATCGGTATCCTTTGT 44

  scaffold30|si     992041 TCCACCTTCTTATTTCTGTTCCTTTGTCCAGTAAAATT 992078
                              vv  v      ?                       
C rnd-1_family-         43 TCCCACTGCTTATTNCTGTTCCTTTGTCCAGTAAAATT 6

Matrix = 20p43g.matrix
Kimura (with divCpGMod) = 7.50
Transitions / transversions = 1.67 (5/3)
Gap_init rate = 0.00 (0 / 87), avg. gap size = 0.0 (0 / 0)


501 21.10 0.00 0.92 scaffold30|size1839819 992586 992695 (843967) C rnd-5_family-126#Unknown (790) 839 731 m_b134s001i48 103269

  scaffold30|si     992586 AAGCAAGTGGTTCACCTCCATGTGACATATAAATTCCCCTGTTGATGACT 992635
                               i        i   i         v v v i     iv         
C rnd-5_family-        839 AAGCGAGTGGTTCGCCTTCATGTGACAGAGATACTCCCCCTTTGATGACT 790

  scaffold30|si     992636 TCCACCAAAAATTTGTAAGAGAACCTGTGTCAATGACAAGAGTGATAGTA 992685
                            v    v       v     v   vv i  ii  ? -       i  v i
C rnd-5_family-        789 TACACCTAAAATTTCTAAGATAACAAGCGTTGATNA-AAGAGTGGTATTG 741

  scaffold30|si     992686 TTTATATTAA 992695
                            v    v   
C rnd-5_family-        740 TGTATAGTAA 731

Matrix = 20p43g.matrix
Kimura (with divCpGMod) = 21.64
Transitions / transversions = 0.77 (10/13)
Gap_init rate = 0.01 (1 / 109), avg. gap size = 1.00 (1 / 1)


339 25.53 5.76 1.38 scaffold30|size1839819 992750 992888 (843774) C rnd-4_family-161#Unknown (461) 1026 882 m_b134s001i49 103270

  scaffold30|si     992750 GAAAATCT-GTAAAAACTTTCATCATTAAATTCAATAGTAATATT-TTAT 992797
                               i  i-i   v     v        viv          -   -i  i
C rnd-4_family-       1026 GAAAGTCCCATAATAACTTGCATCATTATGATCAATAGTAA-ATTACTAC 978

  scaffold30|si     992798 AGAGGTATATTTGTTGCAAAATTCTGGGCAAATTAATG-----AAATTCA 992842
                            -  vi  vv   i  v      v        i     -----  v  v 
C rnd-4_family-        977 A-AGCCATTGTTGCTGGAAAATTATGGGCAAACTAATGTTAACAACTTAA 929

  scaffold30|si     992843 GAGAAAGGAAGAAAACTCTAGTGCCTAGC-GGTGTCCTCCCTGACTG 992888
                           v?iii         v  i  i iiv  v -i     i     v i  
C rnd-4_family-        928 TNAGGAGGAAGAAACCTTTAATATATACCTAGTGTCTTCCCTCATTG 882

Matrix = 20p43g.matrix
Kimura (with divCpGMod) = 32.00
Transitions / transversions = 1.19 (19/16)
Gap_init rate = 0.04 (6 / 138), avg. gap size = 1.67 (10 / 6)


56740 2.50 0.56 0.22 scaffold30|size1839819 994212 1000677 (835985) scaffold7|size730406_(dbseq-nr_160)_[96026,102513]#LTR/Gypsy 1 6488 (0) m_b134s001i50 103271

  scaffold30|si     994212 TGACATAGGCCAAGAATCAGCCTTTTTTGTACCCCTCGGTACAAAACCTA 994261
                                                               v             
  scaffold7|siz          1 TGACATAGGCCAAGAATCAGCCTTTTTTGTACCCCTGGGTACAAAACCTA 50

  scaffold30|si     994262 AATGGAGCATGAATCAGCCTTTTT-GTACCCCTGGGTACAAAACCTAAAT 994310
                              i     v              - v    iv                 
  scaffold7|siz         51 AATAGAGCAGGAATCAGCCTTTTTTGAACCCTGGGGTACAAAACCTAAAT 100

  scaffold30|si     994311 GGAGCATTCTCAGGACCCCAAGTAGGAGAGTCCACCTCCCGACGGCATGG 994360
                                                                             
  scaffold7|siz        101 GGAGCATTCTCAGGACCCCAAGTAGGAGAGTCCACCTCCCGACGGCATGG 150

  scaffold30|si     994361 ACTCCCCAACATGGAAGTTCAGAACCCCAAACAAGAGAACACCCTTGTGG 994410
                                                          i          i   v   
  scaffold7|siz        151 ACTCCCCAACATGGAAGTTCAGAACCCCAAATAAGAGAACACTCTTTTGG 200

  scaffold30|si     994411 AAGATCTGAACATCTTTCAGAAGGGTATGAACATACCATATTGTGTAGAA 994460
                                                       ii                    
  scaffold7|siz        201 AAGATCTGAACATCTTTCAGAAGGGTATAGACATACCATATTGTGTAGAA 250

  scaffold30|si     994461 GTCTACACAATGATCGTTTGCATCGTTTGGACTGGAGTGCAGTTCCACTG 994510
                                       v      v                              
  scaffold7|siz        251 GTCTACACAATGTTCGTTTTCATCGTTTGGACTGGAGTGCAGTTCCACTG 300

  scaffold30|si     994511 CCTTTCCATCCTCACAATTGTACAAAATTTAGCTCATAAAATCAAATCTT 994560
                                                       vv                    
  scaffold7|siz        301 CCTTTCCATCCTCACAATTGTACAAAATAAAGCTCATAAAATCAAATCTT 350

  scaffold30|si     994561 CGACACCTGTTGAAACTACCTATAATTTTCGCGTGATATTTTTTTACAAC 994610
                                     i                                    i  
  scaffold7|siz        351 CGACACCTGTCGAAACTACCTATAATTTTCGCGTGATATTTTTTTACGAC 400

  scaffold30|si     994611 GAAT--CGGCTCAGGTCACTATCTATAGATAACCGTGGTGCGACCTTTGC 994658
                             v --                                         ii 
  scaffold7|siz        401 GATTTTCGGCTCAGGTCACTATCTATAGATAACCGTGGTGCGACCTTCAC 450

  scaffold30|si     994659 GCACCGAAGCCATCGACATCCAACCCTTCCGACACGAGGTACGCTAACAA 994708
                                                  v                          
  scaffold7|siz        451 GCACCGAAGCCATCGACATCCAAACCTTCCGACACGAGGTACGCTAACAA 500

  scaffold30|si     994709 ATTTTTTATCGCGAGCGGCAAATTTTAACTTTTCGCACCAGCAATACGTT 994758
                                                       i     i       i       
  scaffold7|siz        501 ATTTTTTATCGCGAGCGGCAAATTTTAATTTTTCACACCAGCGATACGTT 550

  scaffold30|si     994759 TTTTTGGCACGATCGACGATCTATCCAAAATCAGCTACGCGATCGACGAA 994808
                                 -             ii          i                 
  scaffold7|siz        551 TTTTTG-CACGATCGACGATTCATCCAAAATCGGCTACGCGATCGACGAA 599

  scaffold30|si     994809 TTCCTACGGTTTTGCGATCTACGAGCTCTCCAAAAATTCTCCCGCAATCA 994858
                                       i                                i    
  scaffold7|siz        600 TTCCTACGGTTTCGCGATCTACGAGCTCTCCAAAAATTCTCCCGCGATCA 649

  scaffold30|si     994859 GCGAGCATCAGCGATAAACTTCGAGCGATCGACTTCTGCGATCAGGGATT 994908
                                                 i                    i      
  scaffold7|siz        650 GCGAGCATCAGCGATAAACTTCAAGCGATCGACTTCTGCGATCGGGGATT 699

  scaffold30|si     994909 CCTACGAGTCGGATTAATTTCGTGATCAAGAATTCTCGCGAAATAGTTGG 994958
                                                      i                      
  scaffold7|siz        700 CCTACGAGTCGGATTAATTTCGTGATCGAGAATTCTCGCGAAATAGTTGG 749

  scaffold30|si     994959 AAGCAAGACTTTCAAGAAATAAAAGCCGACGAAGAAAAATTTAAAAATAA 995008
                                                        i                    
  scaffold7|siz        750 AAGCAAGACTTTCAAGAAATAAAAGCCGATGAAGAAAAATTTAAAAATAA 799

  scaffold30|si     995009 AAAAAAAAAAAAATTCTTTTTCGAGCTAACCTCAACAGGGCACCCAAGAC 995058
                                v      -                                     
  scaffold7|siz        800 AAAAATAAAAAA-TTCTTTTTCGAGCTAACCTCAACAGGGCACCCAAGAC 848

  scaffold30|si     995059 CTTCTTCAAGGCCTTGTTTTATAATACGCCCCTTGGCAAGGCAATTAAGA 995108
                                                                i            
  scaffold7|siz        849 CTTCTTCAAGGCCTTGTTTTATAATACGCCCCTTGGCGAGGCAATTAAGA 898

  scaffold30|si     995109 GGATGTCGACCAGCAAGTCAAGCCCAGAAGGACTCAAGCCGCAGGAGTGT 995158
                                           i                       i         
  scaffold7|siz        899 GGATGTCGACCAGCAAATCAAGCCCAGAAGGACTCAAGCCACAGGAGTGT 948

  scaffold30|si     995159 GAACGGAGTTCAGGGAGGTCTAAGCCACCCATTTCCTACATTCCCACTGC 995208
                                                                             
  scaffold7|siz        949 GAACGGAGTTCAGGGAGGTCTAAGCCACCCATTTCCTACATTCCCACTGC 998

  scaffold30|si     995209 CATGGACACCCCAAAGGTAATCAACAAAATCAAGGTCTCCAACAAAATGA 995258
                                      -i                                     
  scaffold7|siz        999 CATGGACACCC-GAAGGTAATCAACAAAATCAAGGTCTCCAACAAAATGA 1047

  scaffold30|si     995259 CCTTGTCTGTCACCGTCTTCGACGAGGGAAGTCCTGAACAGTTCCTCAAC 995308
                                                                             
  scaffold7|siz       1048 CCTTGTCTGTCACCGTCTTCGACGAGGGAAGTCCTGAACAGTTCCTCAAC 1097

  scaffold30|si     995309 CATGTCCAGACCTCGATGGAAATAATTTCCCAGAGAGGCTTAGACACGGA 995358
                                                                             
  scaffold7|siz       1098 CATGTCCAGACCTCGATGGAAATAATTTCCCAGAGAGGCTTAGACACGGA 1147

  scaffold30|si     995359 CTACGGGGAAGCCTGTAAGGCAGATGAAAAGGCTGAGGCAAAACTGACTG 995408
                                  -                  v                       
  scaffold7|siz       1148 CTACGGG-AAGCCTGTAAGGCAGATGCAAAGGCTGAGGCAAAACTGACTG 1196

  scaffold30|si     995409 CGGCCACAGTGGCCAAAGCCAAGTTCAAAGGGACAGATGAAAATTCCTCC 995458
                                  v i                        i            -  
  scaffold7|siz       1197 CGGCCACTGCGGCCAAAGCCAAGTTCAAAGGGACGGATGAAAATTCC-CC 1245

  scaffold30|si     995459 GTCCTCCAGTCGTGGAACAAAGCAACTGCTGCAAAAATCCACACCAGTGA 995508
                                                           v                 
  scaffold7|siz       1246 GTCCTCCAGTCGTGGAACAAAGCAACTGCTGCTAAAATCCACACCAGTGA 1295

  scaffold30|si     995509 GGCCCTAGTGTCCGCTGGCCAAGCGATCTTCCTGCAGTACTCCACTCAAT 995558
                                                                             
  scaffold7|siz       1296 GGCCCTAGTGTCCGCTGGCCAAGCGATCTTCCTGCAGTACTCCACTCAAT 1345

  scaffold30|si     995559 TGTCGGAGACTGCCCGTCGTCCTTGGACCACCATCGTTGGGGAGCAAATT 995608
                                                                i           i
  scaffold7|siz       1346 TGTCGGAGACTGCCCGTCGTCCTTGGACCACCATCGTCGGGGAGCAAATC 1395

  scaffold30|si     995609 AACTGCGAACCCTGGACAGATGTGTATGGGACCGAGCATCCCACAAAACG 995658
                                                                             
  scaffold7|siz       1396 AACTGCGAACCCTGGACAGATGTGTATGGGACCGAGCATCCCACAAAACG 1445

  scaffold30|si     995659 CCCGGCATCTTGGACCTCCTTTCAGGAATGTGTCCAGTTGCACCTGCAGA 995708
                                                                             
  scaffold7|siz       1446 CCCGGCATCTTGGACCTCCTTTCAGGAATGTGTCCAGTTGCACCTGCAGA 1495

  scaffold30|si     995709 CTGTCTTTAGGACTGATGCAGCGGAGCAGGAACGTTTCTACATCAGCAAT 995758
                            i     i                                          
  scaffold7|siz       1496 CCGTCTTCAGGACTGATGCAGCGGAGCAGGAACGTTTCTACATCAGCAAT 1545

  scaffold30|si     995759 GGGCTGAAGAAACCAAACAGGGTACCCATCAGGGACTTTGTGCAGAGGAT 995808
                                                                             
  scaffold7|siz       1546 GGGCTGAAGAAACCAAACAGGGTACCCATCAGGGACTTTGTGCAGAGGAT 1595

  scaffold30|si     995809 CCAGCGCCTTAACGGGTATGTGGAACTCTTGCCGTGCCTGTTTTACTCTT 995858
                              i                                              
  scaffold7|siz       1596 CCAACGCCTTAACGGGTATGTGGAACTCTTGCCGTGCCTGTTTTACTCTT 1645

  scaffold30|si     995859 CAAAGGCTGCAAGGTCTACGAAAGTATGCGGGCCATTTGATGATGCCGAC 995908
                                       i                                     
  scaffold7|siz       1646 CAAAGGCTGCAAAGTCTACGAAAGTATGCGGGCCATTTGATGATGCCGAC 1695

  scaffold30|si     995909 TTGGCAAGCCACATCCTCAGGATGGTTCCTAGGAACTGGCAGGACCAATA 995958
                                                                             
  scaffold7|siz       1696 TTGGCAAGCCACATCCTCAGGATGGTTCCTAGGAACTGGCAGGACCAATA 1745

  scaffold30|si     995959 CAAGCTCAGTGGAGCTTTGGTACCACAGAGTGTCAGGAAACTTCTCGAAG 996008
                           ii                                   i        i   
  scaffold7|siz       1746 TGAGCTCAGTGGAGCTTTGGTACCACAGAGTGTCAGGGAACTTCTCAAAG 1795

  scaffold30|si     996009 TCCTTGAACGCATCGAGAAGGCCTACCCCACCGAAAAGGTTGGAGAAGGA 996058
                                                             i               
  scaffold7|siz       1796 TCCTTGAACGCATCGAGAAGGCCTACCCCACCGAGAAGGTTGGAGAAGGA 1845

  scaffold30|si     996059 CCCAAGACCGTAGCCAAGGCTAACGACTCATCTAGGAAGAAGATGGTCTC 996108
                                                                             
  scaffold7|siz       1846 CCCAAGACCGTAGCCAAGGCTAACGACTCATCTAGGAAGAAGATGGTCTC 1895

  scaffold30|si     996109 TTTTAGTGACCGGATTCCAAAGAAACGTCGCACAGAGAAGTACTGTTCTC 996158
                                                                             
  scaffold7|siz       1896 TTTTAGTGACCGGATTCCAAAGAAACGTCGCACAGAGAAGTACTGTTCTC 1945

  scaffold30|si     996159 T-CTGCAAGAAACATGGGGGCGCACATACCACCCACAACACTCCGGATTG 996207
                            -                                         -      
  scaffold7|siz       1946 TGCTGCAAGAAACATGGGGGCGCACATACCACCCACAACACTC-GGATTG 1994

  scaffold30|si     996208 CTGGAAGTATGACTCCAATGGGACCCCAAAGTCAAGCTTCAAGGGGAGAA 996257
                            i             -           i                      
  scaffold7|siz       1995 CCGGAAGTATGACTC-AATGGGACCCCGAAGTCAAGCTTCAAGGGGAGAA 2043

  scaffold30|si     996258 AACCAAATGGAAACTCTCGTGGACTAGAGAGACCTGCTTGAGGAGGAAGT 996307
                                                                 i           
  scaffold7|siz       2044 AACCAAATGGAAACTCTCGTGGACTAGAGAGACCTGCTCGAGGAGGAAGT 2093

  scaffold30|si     996308 AGCTATGCGCAGCTATCCGCTAAAATCGACAAACTTACGAAGTCCAA--- 996354
                                                                 v        ---
  scaffold7|siz       2094 AGCTATGCGCAGCTATCCGCTAAAATCGACAAACTTACCAAGTCCAACAA 2143

  scaffold30|si     996355 --------------------GAAAAAAGAAGCGTAAGCATCACGACATGA 996384
                           --------------------                              
  scaffold7|siz       2144 GAAAATGAAACACGCTATCGGAAAAAAGAAGCGTAAGCATCACGACATGA 2193

  scaffold30|si     996385 GCAACAGTGATGATTCAGACTCATCTTGAGATGATGCGTTGGGGAGTACT 996434
                            ii                                 v             
  scaffold7|siz       2194 GTGACAGTGATGATTCAGACTCATCTTGAGATGATGGGTTGGGGAGTACT 2243

  scaffold30|si     996435 AAGAAATTGTGTAGTAAAATCTATTGTAATGAAATGATTAACACTTATCT 996484
                                                v                v           
  scaffold7|siz       2244 AAGAAATTGTGTAGTAAAATCGATTGTAATGAAATGATGAACACTTATCT 2293

  scaffold30|si     996485 TAGTCCAATTAAAACTTCCCCACGTGCCTACATAACATTTTCTGGTTCAA 996534
                                 i                     v                     
  scaffold7|siz       2294 TAGTCCGATTAAAACTTCCCCACGTGCCAACATAACATTTTCTGGTTCAA 2343

  scaffold30|si     996535 ACAATACATGTTCAAACCTGGCAGAAGAACTAGGAAATCTTCCAGCCAAC 996584
                               v        i              v                     
  scaffold7|siz       2344 ACAAGACATGTTCGAACCTGGCAGAAGACCTAGGAAATCTTCCAGCCAAC 2393

  scaffold30|si     996585 CTTACACAGAGTGAAACAATAACCAAATTGTCGGACCCCGAACTGTCGGG 996634
                                                   i                         
  scaffold7|siz       2394 CTTACACAGAGTGAAACAATAACCGAATTGTCGGACCCCGAACTGTCGGG 2443

  scaffold30|si     996635 TGACCTTTTCAATAGTGTGAACCCCCCTTTGACAGGTAAAGAAGGGCAGG 996684
                                                                             
  scaffold7|siz       2444 TGACCTTTTCAATAGTGTGAACCCCCCTTTGACAGGTAAAGAAGGGCAGG 2493

  scaffold30|si     996685 TCACTACTGTAGTAGCACAAGCACGCTATAAAGCGACTGAAAATCCAGCC 996734
                                                                             
  scaffold7|siz       2494 TCACTACTGTAGTAGCACAAGCACGCTATAAAGCGACTGAAAATCCAGCC 2543

  scaffold30|si     996735 CGTAAGAATATCGAACACTCTACAGGGCGTCGTACCAGTAACACAGTCAT 996784
                                                                             
  scaffold7|siz       2544 CGTAAGAATATCGAACACTCTACAGGGCGTCGTACCAGTAACACAGTCAT 2593

  scaffold30|si     996785 CAGGATCCTACTAGACAGTGGATCTGATGGTGATCTCCTGTTCCATGCAA 996834
                                                                             
  scaffold7|siz       2594 CAGGATCCTACTAGACAGTGGATCTGATGGTGATCTCCTGTTCCATGCAA 2643

  scaffold30|si     996835 AGGGAACGGAGAAACGCTTTCCCTACTTGGCTAGGCAGGTGCCAAAGTCT 996884
                                                        i                    
  scaffold7|siz       2644 AGGGAACGGAGAAACGCTTTCCCTACTTGACTAGGCAGGTGCCAAAGTCT 2693

  scaffold30|si     996885 TGGCGCACGTCGAATGGGAGCTTCCTAACCAAAGGAAGGAGCAAAGTCAA 996934
                                                  i                          
  scaffold7|siz       2694 TGGCGCACGTCGAATGGGAGCTTTCTAACCAAAGGAAGGAGCAAAGTCAA 2743

  scaffold30|si     996935 CTTAAAGTTCTTTGAGTATTCGAACAGTCAAGAGTACACAGTGACCCCTG 996984
                                                       v i              i    
  scaffold7|siz       2744 CTTAAAGTTCTTTGAGTATTCGAACAGTAAGGAGTACACAGTGACTCCTG 2793

  scaffold30|si     996985 ACGTAGTAGAGTATGATAAGAAAAAGATGGCAAAGCCAGCGTTTGACCTC 997034
                                                          v           i      
  scaffold7|siz       2794 ACGTAGTAGAGTATGATAAGAAAAAGATGGCTAAGCCAGCGTTCGACCTC 2843

  scaffold30|si     997035 ATTCTTGGATGTCAAACCATGAAAGAGCTCGGAATTGTTCTAGATTTTCG 997084
                                                                             
  scaffold7|siz       2844 ATTCTTGGATGTCAAACCATGAAAGAGCTCGGAATTGTTCTAGATTTTCG 2893

  scaffold30|si     997085 AACAAAAGAAATTACCATTGATCACATCATTTTGCCAATGAGAGACATCA 997134
                                       v                                     
  scaffold7|siz       2894 AACAAAAGAAATAACCATTGATCACATCATTTTGCCAATGAGAGACATCA 2943

  scaffold30|si     997135 ATAGTCTGACCTCATCAAACTTGGATAAAGCCTGGGCTGTTAACAACAGC 997184
                                                                             
  scaffold7|siz       2944 ATAGTCTGACCTCATCAAACTTGGATAAAGCCTGGGCTGTTAACAACAGC 2993

  scaffold30|si     997185 ATGGCAAATGAACTGCAAAGTACGCAGGAAGCGACACAGCAGGTAGTTAA 997234
                                        i                          i         
  scaffold7|siz       2994 ATGGCAAATGAACCGCAAAGTACGCAGGAAGCGACACAGCGGGTAGTTAA 3043

  scaffold30|si     997235 AATCCTAGATGCAAATTATAAAAGGCAGACCTCCAATCAATTGTTAGCAC 997284
                                                                             
  scaffold7|siz       3044 AATCCTAGATGCAAATTATAAAAGGCAGACCTCCAATCAATTGTTAGCAC 3093

  scaffold30|si     997285 CAATTGTACTCACCTAAGTCTCCAAGACCAAAACTCGTTGCTGGAGTTAC 997334
                                                                             
  scaffold7|siz       3094 CAATTGTACTCACCTAAGTCTCCAAGACCAAAACTCGTTGCTGGAGTTAC 3143

  scaffold30|si     997335 TCACAGAATTTGAGGAACTTTTTGATGGAACACTGGGTGATTGGAACACA 997384
                                                 -  i        i               
  scaffold7|siz       3144 TCACAGAATTTGAGGAACTTTT-GACGGAACACTAGGTGATTGGAACACA 3192

  scaffold30|si     997385 GAGCCTGTGTCCTTCGAACTTAAGGAGGGCGCAAAGCCATATCATGGCAA 997434
                                                                             
  scaffold7|siz       3193 GAGCCTGTGTCCTTCGAACTTAAGGAGGGCGCAAAGCCATATCATGGCAA 3242

  scaffold30|si     997435 GGCATACCCAGTACCAAAATCTTGCAAAGAAACAACTATCAAAGAACTGA 997484
                                                 i                           
  scaffold7|siz       3243 GGCATACCCAGTACCAAAATCTCGCAAAGAAACAACTATCAAAGAACTGA 3292

  scaffold30|si     997485 ATAGATTATGCGAACTGGGAGTGGTAGAGTTTCAGCCCGAATCGGAATGG 997534
                                                                             
  scaffold7|siz       3293 ATAGATTATGCGAACTGGGAGTGGTAGAGTTTCAGCCCGAATCGGAATGG 3342

  scaffold30|si     997535 GCGTCACCATCATTTATCACTGGAAAACAAGACGGAACTGTATGCTTTCT 997584
                                                                     i       
  scaffold7|siz       3343 GCGTCACCATCATTTATCACTGGAAAACAAGACGGAACTGTACGCTTTCT 3392

  scaffold30|si     997585 CACTGATTTTAGAGAAGTAAATAAACGACTAGTTCGAAAGCCGTTTCCAT 997634
                                                                             
  scaffold7|siz       3393 CACTGATTTTAGAGAAGTAAATAAACGACTAGTTCGAAAGCCGTTTCCAT 3442

  scaffold30|si     997635 TACCCAAAATCAGTACAGTCCTGCAAGAGCTAGAAGGATTTACCTATGCT 997684
                                                                             
  scaffold7|siz       3443 TACCCAAAATCAGTACAGTCCTGCAAGAGCTAGAAGGATTTACCTATGCT 3492

  scaffold30|si     997685 ACAACCCTAGATTTAAACATGGGTTATTATACCATTAGATTGGATCCCGA 997734
                                                                  i          
  scaffold7|siz       3493 ACAACCCTAGATTTAAACATGGGTTATTATACCATTAGACTGGATCCCGA 3542

  scaffold30|si     997735 TTCATCCAAAATATGTACCCTCATTTTCCCATGGGGCAAATATTCCTACC 997784
                                                                  i          
  scaffold7|siz       3543 TTCATCCAAAATATGTACCCTCATTTTCCCATGGGGCAAGTATTCCTACC 3592

  scaffold30|si     997785 TCCGTTTGCCCATGGGCATCGCAGGTTCACCAGACATCTTTCAAGCAAAA 997834
                                     v                                       
  scaffold7|siz       3593 TCCGTTTGCCAATGGGCATCGCAGGTTCACCAGACATCTTTCAAGCAAAA 3642

  scaffold30|si     997835 ATGTCAACACTAATGGGAGCCTTAGAGTTCGT--ACGAGCTTACCTTGAT 997882
                                                           --                
  scaffold7|siz       3643 ATGTCAACACTAATGGGAGCCTTAGAGTTCGTGCACGAGCTTACCTTGAT 3692

  scaffold30|si     997883 GATTTGTTATGCATCACAAAGGCAAACCTGGAAGACCACCTTGACAAATT 997932
                                                                             
  scaffold7|siz       3693 GATTTGTTATGCATCACAAAGGCAAACCTGGAAGACCACCTTGACAAATT 3742

  scaffold30|si     997933 GAAAATGGTGCTTACCAGGCTATGCAAGGCTGGCTTGCGAATCAAGGCCC 997982
                                                 i  i    v       i      v    
  scaffold7|siz       3743 GAAAATGGTGCTTACCAGGCTACGCGAGGCGGGCTTGCAAATCAACGCCC 3792

  scaffold30|si     997983 GAAAGTCGTCATTCAGCACCTTTGAAACAGAATATCTAGGTTATACTC-C 998031
                                         v                               i - 
  scaffold7|siz       3793 GAAAGTCGTCATTCTGCACCTTTGAAACAGAATATCTAGGTTATACCCTC 3842

  scaffold30|si     998032 ACACGAACAGGGATTAAACCACAACAGAAAA-GGTACAGGCGATTCT-GC 998079
                                                  i       -               -  
  scaffold7|siz       3843 ACACGAACAGGGATTAAACCACAGCAGAAAAAGGTACAGGCGATTCTCGC 3892

  scaffold30|si     998080 GATTTCATCGCCGAAAAATGTCAAAGACCTCCGTAAGTTCCTGGGCATGG 998129
                                                                             
  scaffold7|siz       3893 GATTTCATCGCCGAAAAATGTCAAAGACCTCCGTAAGTTCCTGGGCATGG 3942

  scaffold30|si     998130 TCCAGTATTATAGAGATCTTTGGGCAAGACACAGCAAAGTGCTTGCCCCA 998179
                                  i                      i    i              
  scaffold7|siz       3943 TCCAGTACTATAGAGATCTTTGGGCAAGACGCAGCGAAGTGCTTGCCCCA 3992

  scaffold30|si     998180 CTCACCTAACTGGTAGGAGAGTGCAGTCACACCAAGAGCACCAGAGCCAA 998229
                                  v                i           iv            
  scaffold7|siz       3993 CTCACCTCACTGGTAGGAGAGTGCGGTCACACCAAGGTCACCAGAGCCAA 4042

  scaffold30|si     998230 CAAGATGAAGAAACGTCCATGGTACTGGGACACGGTGCATCAAAAAGCAT 998279
                                i                                       -    
  scaffold7|siz       4043 CAAGACGAAGAAACGTCCATGGTACTGGGACACGGTGCATCAAAA-GCAT 4091

  scaffold30|si     998280 TATTGATGACATTAAGACTTCAATTGCCAAGGATGTAGTCTTAGCCTATC 998329
                            --i      i                                       
  scaffold7|siz       4092 T--CGATGACGTTAAGACTTCAATTGCCAAGGATGTAGTCTTAGCCTATC 4139

  scaffold30|si     998330 CCGATTATTCAATGGAATTTGAGATATATACTGATGCCTTGTCTAAACAA 998379
                                                                  i          
  scaffold7|siz       4140 CCGATTATTCAATGGAATTTGAGATATATACTGATGCCTCGTCTAAACAA 4189

  scaffold30|si     998380 CTTGGATCAGTTATCACCCAGGGTAATAGGCCCCTTGCATTCTTCAGCAG 998429
                                                                 i           
  scaffold7|siz       4190 CTTGGATCAGTTATCACCCAGGGTAATAGGCCCCTTGCGTTCTTCAGCAG 4239

  scaffold30|si     998430 GAAGCTGTCGACAACGCAACAGAAGTACAGCGTGACCGAACTAGAACTAC 998479
                                       i                        i            
  scaffold7|siz       4240 GAAGCTGTCGACGACGCAACAGAAGTACAGCGTGACCAAACTAGAACTAC 4289

  scaffold30|si     998480 TGGCCATAGTGGAAACACTCAAGGAGTTCAAAGGCATGTTGTGGGGACAA 998529
                                                                             
  scaffold7|siz       4290 TGGCCATAGTGGAAACACTCAAGGAGTTCAAAGGCATGTTGTGGGGACAA 4339

  scaffold30|si     998530 AGATTAAAAGTCTACACAGACCATAAAAATCTAATCCAAGACGCCCTCGG 998579
                                                                             
  scaffold7|siz       4340 AGATTAAAAGTCTACACAGACCATAAAAATCTAATCCAAGACGCCCTCGG 4389

  scaffold30|si     998580 ATTAACCTCTGACCGTGTCTACCAATGGAGATTGCTCCTCGAGGAATTTG 998629
                                                  i                          
  scaffold7|siz       4390 ATTAACCTCTGACCGTGTCTACCGATGGAGATTGCTCCTCGAGGAATTTG 4439

  scaffold30|si     998630 GCCCCGAAATTGTTTACATTAAAGGCATACATAACACTGTTGCCGACGCC 998679
                                                                             
  scaffold7|siz       4440 GCCCCGAAATTGTTTACATTAAAGGCATACATAACACTGTTGCCGACGCC 4489

  scaffold30|si     998680 ATCTCTCGCTTAGACATCGGACCAATACCGAGTGAGCACGAGAACTGGAT 998729
                                                                             
  scaffold7|siz       4490 ATCTCTCGCTTAGACATCGGACCAATACCGAGTGAGCACGAGAACTGGAT 4539

  scaffold30|si     998730 GACGTTCACCAAATGCTGGTGTCATTACACCATGCAAGAAGAGAGTGCGA 998779
                                                                             
  scaffold7|siz       4540 GACGTTCACCAAATGCTGGTGTCATTACACCATGCAAGAAGAGAGTGCGA 4589

  scaffold30|si     998780 TAGACACCTCTGCATACCAAGAGGAAATGAATCTGGTATTTGCAAACCGC 998829
                                                                             
  scaffold7|siz       4590 TAGACACCTCTGCATACCAAGAGGAAATGAATCTGGTATTTGCAAACCGC 4639

  scaffold30|si     998830 AGCGAAGAAGATGTAATCTACCCGTTAACAGTACCAGAGATTGCAGAAGC 998879
                                                             v               
  scaffold7|siz       4640 AGCGAAGAAGATGTAATCTACCCGTTAACAGTACAAGAGATTGCAGAAGC 4689

  scaffold30|si     998880 ACAAAAGCTTGATGCCAGCTTGAAGACGTTGAAAGACCAGTACTCGACAC 998929
                                                                             
  scaffold7|siz       4690 ACAAAAGCTTGATGCCAGCTTGAAGACGTTGAAAGACCAGTACTCGACAC 4739

  scaffold30|si     998930 AATCGGTCAAAAGTACACATCTCCTATGCAAGGACGGAAAAATGGTCATT 998979
                              i    i                   i                     
  scaffold7|siz       4740 AATTGGTCGAAAGTACACATCTCCTATGTAAGGACGGAAAAATGGTCATT 4789

  scaffold30|si     998980 CCAAAAGATCTTCAACACCGTGCAGTTAGTTGGTACCACCACTATCTACA 999029
                                                                             
  scaffold7|siz       4790 CCAAAAGATCTTCAACACCGTGCAGTTAGTTGGTACCACCACTATCTACA 4839

  scaffold30|si     999030 GCACCCTGGACACACGAGACTCGAAGAAACCCTTTGTGCTGCAATGTACT 999079
                                          v                  i       i       
  scaffold7|siz       4840 GCACCCTGGACACACTAGACTCGAAGAAACCCTTCGTGCTGCGATGTACT 4889

  scaffold30|si     999080 GGAAAGGTATGCAAAATACCGTCCGAAAATATGTCAAAAACTGTCATGCA 999129
                                       i            v                        
  scaffold7|siz       4890 GGAAAGGTATGCGAAATACCGTCCGTAAATATGTCAAAAACTGTCATGCA 4939

  scaffold30|si     999130 TGCCAAGTCAACAAGAGGCATAAGCA-AAGTATGGGAAACTCCCTACTAA 999178
                                                     -     i-                
  scaffold7|siz       4940 TGCCAAGTCAACAAGAGGCATAAGCATAAGTAC-GGAAACTCCCTACTAA 4988

  scaffold30|si     999179 GATCGCCATCACAAACCCTTGGGATGTACTATGTGTGGACCTTATTGGCC 999228
                           iv                                                
  scaffold7|siz       4989 ATTCGCCATCACAAACCCTTGGGATGTACTATGTGTGGACCTTATTGGCC 5038

  scaffold30|si     999229 CGTATACAATCAAAGGTAAAGATGGGACAGTAATTGATTTCATGTGTCTG 999278
                                                                             
  scaffold7|siz       5039 CGTATACAATCAAAGGTAAAGATGGGACAGTAATTGATTTCATGTGTCTG 5088

  scaffold30|si     999279 ACTATGATTGACCCAGCTTCTAGCTGGTTTGAAATAGTTGAACTACCGGT 999328
                                                                             
  scaffold7|siz       5089 ACTATGATTGACCCAGCTTCTAGCTGGTTTGAAATAGTTGAACTACCGGT 5138

  scaffold30|si     999329 AATCACTGAGGCGATTATTCCCCTGGATACAAAAGGGCGGAAGGGTAAAA 999378
                                                                             
  scaffold7|siz       5139 AATCACTGAGGCGATTATTCCCCTGGATACAAAAGGGCGGAAGGGTAAAA 5188

  scaffold30|si     999379 AGACCCATGAGGAACCTAAGTTAGCATACTTTGATAAGTCATCAGCAATG 999428
                                                                             
  scaffold7|siz       5189 AGACCCATGAGGAACCTAAGTTAGCATACTTTGATAAGTCATCAGCAATG 5238

  scaffold30|si     999429 ATCAGCAACTTAGTGAACAAGACCTGGTTTAGTAGGTATCCACGTTGTCA 999478
                                                                            i
  scaffold7|siz       5239 ATCAGCAACTTAGTGAACAAGACCTGGTTTAGTAGGTATCCACGTTGTCG 5288

  scaffold30|si     999479 ATACATAATTTATGACAATGGAAGCAAATTCAAACTTCACTTCAAAGCCC 999528
                                                    v                        
  scaffold7|siz       5289 ATACATAATTTATGACAATGGAAGCTAATTCAAACTTCACTTCAAAGCCC 5338

  scaffold30|si     999529 TATGTGACTCATATGGGATCACGAGTAAGCCTACCAGTGTCAAGAATCCA 999578
                                                                             
  scaffold7|siz       5339 TATGTGACTCATATGGGATCACGAGTAAGCCTACCAGTGTCAAGAATCCA 5388

  scaffold30|si     999579 CAAGCGAATGCAATTCTAGAACGAGTGCATCAGGTGATATCATCGATGCT 999628
                                                                       v     
  scaffold7|siz       5389 CAAGCGAATGCAATTCTAGAACGAGTGCATCAGGTGATATCATCTATGCT 5438

  scaffold30|si     999629 CCAAACAGCTGAAATAGACATGGCCCCTTCAGTAGAGACAAGCGATATAG 999678
                             i                                               
  scaffold7|siz       5439 CCGAACAGCTGAAATAGACATGGCCCCTTCAGTAGAGACAAGCGATATAG 5488

  scaffold30|si     999679 ACAAGTTTGTGACAAATGTCGCTTGGGCCATTCGCTCAACATACCACACA 999728
                                           i                                 
  scaffold7|siz       5489 ACAAGTTTGTGACAAACGTCGCTTGGGCCATTCGCTCAACATACCACACA 5538

  scaffold30|si     999729 GTACTAAAAGCCTCCCCAGGTGCAGCCATCTTTGGACGGGACATGTTGTT 999778
                                                                             
  scaffold7|siz       5539 GTACTAAAAGCCTCCCCAGGTGCAGCCATCTTTGGACGGGACATGTTGTT 5588

  scaffold30|si     999779 CGACATCCCCTTCCTGGCCGACTGGAATAAAATTGGAGAATATAGGCAAC 999828
                                                                             
  scaffold7|siz       5589 CGACATCCCCTTCCTGGCCGACTGGAATAAAATTGGAGAATATAGGCAAC 5638

  scaffold30|si     999829 ACCAAACAGACCAAAACACAGAACGAGAAAATAGCTCACGTTGTGATTGG 999878
                                                                    i        
  scaffold7|siz       5639 ACCAAACAGACCAAAACACAGAACGAGAAAATAGCTCACGTCGTGATTGG 5688

  scaffold30|si     999879 GACTACAAAGTTGGTGATCAAGTACTTCTTAGAAAAGATGGTATACTCCG 999928
                                                                             
  scaffold7|siz       5689 GACTACAAAGTTGGTGATCAAGTACTTCTTAGAAAAGATGGTATACTCCG 5738

  scaffold30|si     999929 CAAAGGTGAAAGTAGATATGAAAGTGATCCTTGGACTATCACATCAGTTC 999978
                                                                             
  scaffold7|siz       5739 CAAAGGTGAAAGTAGATATGAAAGTGATCCTTGGACTATCACATCAGTTC 5788

  scaffold30|si     999979 ATATGAATGGCACCATCAGGATTCAATGCGGAACCAAATCAGAAAGACTG 1000028
                              i   i                  v                       
  scaffold7|siz       5789 ATACGAACGGCACCATCAGGATTCAAGGCGGAACCAAATCAGAAAGACTG 5838

  scaffold30|si    1000029 AATATACGAAGAGTTACACCTTTTTTTAACAACCAAACTTAAAACCGTAT 1000078
                                                i             i              
  scaffold7|siz       5839 AATATACGAAGAGTTACACCTCTTTTTAACAACCAGACTTAAAACCGTAT 5888

  scaffold30|si    1000079 TAACTGTCAGTTTCAAAACGACAAAAACGGACTCTCCCTCTTCAAACAAC 1000128
                              v               i  v                           
  scaffold7|siz       5889 TAAATGTCAGTTTCAAAACAACTAAAACGGACTCTCCCTCTTCAAACAAC 5938

  scaffold30|si    1000129 ACTTACTCGTTACACATGTTTAACAAACTCTTTAGTTCGTAATTGTTACT 1000178
                                                                i  v         
  scaffold7|siz       5939 ACTTACTCGTTACACATGTTTAACAAACTCTTTAGTTTGTTATTGTTACT 5988

  scaffold30|si    1000179 CTCATGAGAACCCATTTTTTCACCTAAAAACACTTAGGTTTTTTT-GTTC 1000227
                                i                       v               -    
  scaffold7|siz       5989 CTCATAAGAACCCATTTTTTCACCTAAAACCACTTAGGTTTTTTTGGTTC 6038

  scaffold30|si    1000228 CTTTTTTACCTGATACTCCATTCATGGGGGCGAGTGACATAGGCCAAGAA 1000277
                                                  i                          
  scaffold7|siz       6039 CTTTTTTACCTGATACTCCATTCGTGGGGGCGAGTGACATAGGCCAAGAA 6088

  scaffold30|si    1000278 TCAGCCTTTTTTGTACCCCTAGGTACAAAACCTAAATGGAGCATGAATCA 1000327
                                 -             i                i     v      
  scaffold7|siz       6089 TCAGCC-TTTTTGTACCCCTGGGTACAAAACCTAAATAGAGCAGGAATCA 6137

  scaffold30|si    1000328 GCCTTTTTTGTACCCCTGGGTACAAAACCTAAATGGAGCATTCTCAGGAC 1000377
                              -           iv                                 
  scaffold7|siz       6138 GCC-TTTTTGTACCCTGGGGTACAAAACCTAAATGGAGCATTCTCAGGAC 6186

  scaffold30|si    1000378 CCCAAGTAGGACAGTCCACCTCCCAACGGCATGGACTCCCCAACATGGAA 1000427
                                      v            i                         
  scaffold7|siz       6187 CCCAAGTAGGAGAGTCCACCTCCCGACGGCATGGACTCCCCAACATGGAA 6236

  scaffold30|si    1000428 GTTCAGAACCCCAAACAAGAGAACACCCTTGTGGAAGATCTGAACATCTT 1000477
                                          i          i   v                   
  scaffold7|siz       6237 GTTCAGAACCCCAAATAAGAGAACACTCTTTTGGAAGATCTGAACATCTT 6286

  scaffold30|si    1000478 ACAGAAGGGTATGAACATACCATATTGTGTAGAAGTCTACACAATGATCG 1000527
                           v           ii                                v   
  scaffold7|siz       6287 TCAGAAGGGTATAGACATACCATATTGTGTAGAAGTCTACACAATGTTCG 6336

  scaffold30|si    1000528 TTTGCATCGTTTGGACTGGAGTGCAGTTCCACTGCCTTTCCATCCTCACA 1000577
                              v                                              
  scaffold7|siz       6337 TTTTCATCGTTTGGACTGGAGTGCAGTTCCACTGCCTTTCCATCCTCACA 6386

  scaffold30|si    1000578 ATTGTACAAAATTTAGCTCATAAAATCAAATCTTCGACACCTGTCGAAAC 1000627
                                       vv                               i    
  scaffold7|siz       6387 ATTGTACAAAATAAAGCTCATAAAATCAAATCTTCGACACCTGTCAAAAC 6436

  scaffold30|si    1000628 TATCTATAATTTTCGCGTGATATTTTTTTACGACTA--ATCGGCTCAGGT 1000675
                             i                               v --v           
  scaffold7|siz       6437 TACCTATAATTTTCGCGTGATATTTTTTTACGACGATTTTCGGCTCAGGT 6486

  scaffold30|si    1000676 CA 1000677
                             
  scaffold7|siz       6487 CA 6488

Matrix = 20p43g.matrix
Kimura (with divCpGMod) = 1.81
Transitions / transversions = 2.04 (108/53)
Gap_init rate = 0.00 (26 / 6465), avg. gap size = 1.92 (50 / 26)


350 24.12 8.28 4.94 scaffold30|size1839819 1001434 1001590 (835072) rnd-1_family-926#Unknown 254 415 (49) m_b134s001i51 103272

  scaffold30|si    1001434 ACAAGGTACAAAATT--GTCATTCAATGTGCATCACTAATATTAGTATTC 1001481
                              ?      v i  --      viiv        --  -  v ----  
  rnd-1_family-        254 ACANGGTACACAGTTCAGTCATTGGGAGTGCATCA--AA-ATGA----TC 296

  scaffold30|si    1001482 CATCTCCCAGGTATTTTTGATAATAAGAAGG---------GCCAGTA--C 1001520
                                  v    i      v ivi?i     ---------    i  --i
  rnd-1_family-        297 CATCTCCAAGGTGTTTTTGTTGTCNGGAAGGGTAGATATAGCCAATAAGT 346

  scaffold30|si    1001521 ATTATGGGGTCATTTTTTGCTAGGAACATTCTAAAATGCTCACAGAAAGC 1001570
                           i  i    viv          ?vi   i-v v       i  i vi?vi 
  rnd-1_family-        347 GTTGTGGGTCAATTTTTTGCTNCAAACG-GCAAAAATGCCCATATGNTAC 395

  scaffold30|si    1001571 TTAATGACTGCCCAAAAACT 1001590
                           v i       i      v  
  rnd-1_family-        396 ATGATGACTGTCCAAAACCT 415

Matrix = 20p43g.matrix
Kimura (with divCpGMod) = 29.64
Transitions / transversions = 1.25 (20/16)
Gap_init rate = 0.07 (11 / 156), avg. gap size = 1.91 (21 / 11)


640 27.89 4.78 2.63 scaffold30|size1839819 1001584 1001918 (834744) rnd-1_family-542#Unknown 40 381 (126) m_b134s001i52 103273

  scaffold30|si    1001584 AAAAACT--AGTGCTTGGGAGTACATTGAAAGTGATCCTTCTCCTATGTG 1001631
                                  --   vv   v vv     ii i ii     vv  i i     
  rnd-1_family-         40 AAAAACTTCAGTCATTGTGCCTACATCAAGAACGATCCAGCTTCCATGTG 89

  scaffold30|si    1001632 -TTTTGTTGCTTGGAAGGGTCTATATATTCCAATATG-GTTTTACAGG-- 1001677
                           -        ii i       --   ?  vv v    i-i v   i   --
  rnd-1_family-         90 CTTTTGTTGTCTAGAAGGGT--ATANATGACCATATACATGTTATAGGGG 137

  scaffold30|si    1001678 -TCATTTTTGCTATAGAACCAGCAAAATTTCTCT--AGAACCTCAATAAA 1001724
                           - v    v    i--i  v        vv  v  -- i    v   i  -
  rnd-1_family-        138 GTAATTTATGCTG--AAAACAGCAAAAAATCACTTAAAAACCACAACAA- 184

  scaffold30|si    1001725 TGTGTTGAACTGAC---AGAAAACACAACACA-AGGCATATGATTAACCA 1001770
                           --i i v  v i  ---  i     vii    - vv    vv     iv 
  rnd-1_family-        185 --CGCTCAAATAACCACAGGAAACAAGGCACAGATCCATAACATTAATGA 232

  scaffold30|si    1001771 GGACAGCTTATATACACATTAAATATTATTATGCGATGTGTTCCACCAAA 1001820
                           v v   ivv  v        v  v   ii   ivi       vv     ?
  rnd-1_family-        233 TGTCAGTAAATCTACACATTCAAAATTGCTATAGAATGTGTTAGACCAAN 282

  scaffold30|si    1001821 AAAAGTCTCTTTCATAACAC--CATCAAGGTTGTACTATTCATCAGTTGC 1001868
                               i--            i-- vi  ivii   ii vi vi     ii 
  rnd-1_family-        283 AAAAA--TCTTTCATAACATAACCCCAGCACTGTGTTTCTAGTCAGTCAC 330

  scaffold30|si    1001869 TAGACCA-TCCCTAGTAAAATAACATGAAATACATTGCATGTCAAAAATG 1001917
                              v   -  v         vv        vv  iv i  v         
  rnd-1_family-        331 TAGTCCAGTCACTAGTAAAAATACATGAAAATCACGGTATCTCAAAAATG 380

  scaffold30|si    1001918 A 1001918
                            
  rnd-1_family-        381 A 381

Matrix = 20p43g.matrix
Kimura (with divCpGMod) = 34.07
Transitions / transversions = 0.90 (43/48)
Gap_init rate = 0.05 (18 / 334), avg. gap size = 1.39 (25 / 18)


13 3.67 10.71 0.00 scaffold30|size1839819 1003874 1003901 (832761) (GATACA)n#Simple_repeat 1 31 (0) m_b134s252i3 103274

  scaffold30|si    1003874 GATACCGATACAGATACAG-T-C-GATACAG 1003901
                                v             - - -       
  (GATACA)n#Sim          1 GATACAGATACAGATACAGATACAGATACAG 31

Matrix = Unknown
Transitions / transversions = 0.00 (0/1)
Gap_init rate = 0.11 (3 / 27), avg. gap size = 1.00 (3 / 3)


1425 17.43 1.50 1.12 scaffold30|size1839819 1007431 1007697 (828965) C genome_9_11612#DNA (10) 421 154 m_b134s001i53 103275

  scaffold30|si    1007431 CGGACTACAAGTACC-ACAGATGTCGAAAGATACCTTTGCGTTGTGCTTG 1007479
                               i  i       -   i    ii      v     vv         i
C genome_9_1161        421 CGGATTATAAGTACCCACAAATGTTAAAAGATTCCTTTTAGTTGTGCTTA 372

  scaffold30|si    1007480 TAACATGACTGAATAAGTAAGTATTTTTAACGGGGTGAAAAATTATTGGT 1007529
                             v i  --   -i   iv   iv       iv                 
C genome_9_1161        371 TACCGTG--TGA-CAAGCTAGTGATTTTAACACGGTGAAAAATTATTGGT 325

  scaffold30|si    1007530 ATCTTGAAAGTTACCGTATA-ACTTCAAGGTAGGCATATTGCAGCCCTCC 1007578
                                          v   v-     i              i v      
C genome_9_1161        324 ATCTTGAAAGTTACCCTATTTACTTCGAGGTAGGCATATTGTACCCCTCC 275

  scaffold30|si    1007579 TGCCCTTTTGTCATCC-TGCTGGTCCATGCTGTCCACCGCTCCACCATGT 1007627
                           i       iii v   -    vi               v           
C genome_9_1161        274 CGCCCTTTCACCCTCCATGCTCATCCATGCTGTCCACCCCTCCACCATGT 225

  scaffold30|si    1007628 CCGCGAGATTTGCAATGACTTCCTTCAGCATTGGAGG-TTCTCAGCAACA 1007676
                           v        v  i i        vv i    i     -     i     v
C genome_9_1161        224 GCGCGAGATGTGTAGTGACTTCCGACGGCATCGGAGGTTTCTCGGCAACC 175

  scaffold30|si    1007677 ATCCAGAGTCATAGGGAGCAC 1007697
                              vi      ii      i 
C genome_9_1161        174 ATCGGGAGTCACGGGGAGCGC 154

Matrix = 20p43g.matrix
Kimura (with divCpGMod) = 16.39
Transitions / transversions = 1.42 (27/19)
Gap_init rate = 0.03 (7 / 266), avg. gap size = 1.00 (7 / 7)


752 9.23 21.54 0.00 scaffold30|size1839819 1007701 1007830 (828832) C genome_7_2791#DNA (0) 447 290 m_b134s001i54 103276

  scaffold30|si    1007701 AGGAGGGGTGACATCCTAACTAATTTTACT---TA-GATACGGGTACCAA 1007746
                                               v  v      ---  -  iv i        
C genome_7_2791        447 AGGAGGGGTGACATCCTAACAAAATTTACTAACTAAGACCCAGGTACCAA 398

  scaffold30|si    1007747 AATTGACCGCCAATCT------------------------CTGAACGGAA 1007772
                                           ------------------------    v     
C genome_7_2791        397 AATTGACCGCCAATCTAACTGTCTAAAGTAGCTAAGTACTCTGACCGGAA 348

  scaffold30|si    1007773 AAATCACCCGCCACGAATTTTCCGCTGAGTACTTGGGTACTGAAACAATT 1007822
                               ii                         v        i       ii
C genome_7_2791        347 AAATTGCCCGCCACGAATTTTCCGCTGAGTAGTTGGGTACCGAAACAACC 298

  scaffold30|si    1007823 GGTCAAAA 1007830
                                   
C genome_7_2791        297 GGTCAAAA 290

Matrix = 20p43g.matrix
Kimura (with divCpGMod) = 8.31
Transitions / transversions = 1.40 (7/5)
Gap_init rate = 0.02 (3 / 129), avg. gap size = 9.33 (28 / 3)


283 30.68 0.00 0.00 scaffold30|size1839819 1010038 1010125 (826537) C rnd-5_family-2246#Unknown (2160) 3364 3277 m_b134s001i55 103277

  scaffold30|si    1010038 ACCAATTTGTTCCACAAGACCTATACAGGCAGTGGTGTATAGCATAGCAC 1010087
                             i     v    vi     i ii vv  iii      v  v i  iv  
C rnd-5_family-       3364 ACTAATTTCTTCCTTAAGACTTGCAATGGTGATGGTGTCTACCGTAAGAC 3315

  scaffold30|si    1010088 CACGATTGATAACATTCACTCTTGTGATGCCTGTTACA 1010125
                             vi    iv v         v       vv  ii   
C rnd-5_family-       3314 CAAAATTGGGATCATTCACTCATGTGATGAATGCCACA 3277

Matrix = 20p43g.matrix
Kimura (with divCpGMod) = 38.24
Transitions / transversions = 1.08 (14/13)
Gap_init rate = 0.00 (0 / 87), avg. gap size = 0.0 (0 / 0)


4088 30.73 2.08 4.26 scaffold30|size1839819 1010401 1012368 (824294) C rnd-5_family-2246#Unknown (2524) 3000 1074 m_b134s001i56 103277

  scaffold30|si    1010401 TGCTTTCTTCAAGACTTTGGATCAGCCGGCAGTCAAAG----AGTCTCTC 1010446
                              v  i        ii  i  v i   v i       ----   v  i 
C rnd-5_family-       3000 TGCATTTTTCAAGACCCTGAATAAACCGTCGGTCAAAGCTGTAGTATCCC 2951

  scaffold30|si    1010447 AAGGGCTTAGCTGCTGACACATTTTTTCTACCTAGAGCAGTGACAGCTTT 1010496
                             ------ i ----   -------    vv i  -  i i  i iv   
C rnd-5_family-       2950 AA------AAC----GAC-------TTCTTGCCAG-GCGGCGATAAGTTT 2919

  scaffold30|si    1010497 ATCAAGAACTTTGTCACAACCTAC----ATTGCAAATGCCAATGTCCAAA 1010542
                                viii     v v   v   ----  vi   i----i v  v ivi
C rnd-5_family-       2918 ATCAACGGTTTTGTGAAAACATACCAGGATAACAAG----GAAGTGCGCG 2873

  scaffold30|si    1010543 ATAGTCTCCTTGTGGGACTAATGCAAGCCTACATATCCAAAATTAATGGC 1010592
                            ivi i v     i   i i              vv v  ii i      
C rnd-5_family-       2872 ACCATTTACTTGTAGGATTGATGCAAGCCTACATCGCGAAGGTCAATGGC 2823

  scaffold30|si    1010593 CATAACAAT-CCTGTTTATGGGACTGCTGTCACAAACTTCTTCTTAAGCC 1010641
                           -    vi i-     i     v  i     v  v       v i i  i 
C rnd-5_family-       2822 -ATAAAGACACCTGTCTATGGTACCGCTGTGACTAACTTCTACCTGAGTC 2774

  scaffold30|si    1010642 ATGCTGGTAATGGATCAAAGCAAGCAATTAAGTTTGTCTCTGCGAATCTT 1010691
                           v v v   vi      i   ivv   v vv i    iv  v  v     v
C rnd-5_family-       2773 TTTCGGGTTGTGGATCGAAGTCTGCACTACAATTTGCATCAGCCAATCTA 2724

  scaffold30|si    1010692 GGAAGATCTGTATCTATCCGTCACTTACAAAGAAT--CCAAACCAAGAAA 1010739
                             v ii vii v     v     iv v      v --  i-- i iv  i
C rnd-5_family-       2723 GGCAAGTGCATCTCTATGCGTCATATCCAAAGACTTGCCG--CTAGTAAG 2676

  scaffold30|si    1010740 CGCCCCGCACCATTTATTGTCCACTCCAGTGATGATGTAATTGGAATAGT 1010789
                             i  iv       i  ivvv   v i  v        vi   iv   i 
C rnd-5_family-       2675 CGTCCTCCACCATTCATCCAACACACTAGAGATGATGTTGTTGATATAAT 2626

  scaffold30|si    1010790 ATTGAAGCAGTTCGATGTCATCAGAACAAAGTTAGGTAACAATCTGTGAG 1010839
                              ivvi  vv i viii    v  v v  i  v   i ii ivi  i  
C rnd-5_family-       2625 ATTATCACACATTGCCACCATCCGATCTAAATTTGGTGATGACACGTAAG 2576

  scaffold30|si    1010840 TGAAAGAAGACTGCAATGTACAATGCTTTTCTATTCTATATATTATA--- 1010886
                             ------  i v ----  v  v iiv    vi  v v  i v   ---
C rnd-5_family-       2575 TG------GATTTC----TAAAAGGTCATTCTTCTCAAAATGTGATAATT 2536

  scaffold30|si    1010887 CA--ATTCTCATTTATGTTGAATCTCTTTTG---CAGAGTTAGAAATGCA 1010931
                             --        ii---   -----      ---i   v v    v   v
C rnd-5_family-       2535 CATTATTCTCATCC---TTG-----CTTTTGGAATAGATTAAGAATTGCC 2494

  scaffold30|si    1010932 TTCACACTTGGAATAGATGCTACTAAGCTAGTGAAGTGCTGGCAAGTAAG 1010981
                             iv vv    v  v     v  i  i  i  vv i  i     iv v  
C rnd-5_family-       2493 TTTTCTGTTGGCATCGATGCAACCAAACTGGTTCAATGTTGGCAGTTTAG 2444

  scaffold30|si    1010982 CACAACTCATTGTGTCCTTGTCGGAAGAGCTTACCCAAACCACTACG-TA 1011030
                                 v  i    i      i   i  vvi     v     -  i - i
C rnd-5_family-       2443 CACAACACACTGTGCCCTTGTTGGAGGATGCTACCCTAACCA-TATGGTG 2395

  scaffold30|si    1011031 TGACTTGAAGGTCTAGATAAGGAATCTGTTGCTACTCTGTTACATGAATA 1011080
                            vi     i  vvvi iv      vvvi   vv vv  vv v  v   i 
C rnd-5_family-       2394 TCGCTTGAGGGAAAGGGAAAGGAAGAAATTGAGAAGCTCATTCAAGAACA 2345

  scaffold30|si    1011081 TCAAGCTGGAACACACGGAACACTTGCGGATGAGGTCAAGGTCTGTG-TG 1011129
                            vi  vv  v vi  i   v       v  v     v     -  i - v
C rnd-5_family-       2344 TAGAGAGGGCAAGCATGGACCACTTGCTGAAGAGGTAAAGGT-TGCGGTC 2296

  scaffold30|si    1011130 TTGGTCTTCCAGTATGTTGTCCCAGGAATGTCTCC-ATACCTTGTTCTCA 1011178
                             iiiv  i  ivv    viv              -  ii-    -v i 
C rnd-5_family-       2295 TTAACATTTCAAGCTGTTCCACCAGGAATGTCTCCCATGT-TTGT-ATTA 2248

  scaffold30|si    1011179 T-TGGTAGACCTCAGACAAACAATGAAAGCTCAAACTTTGGCAGA---GA 1011224
                            -   i ii     iiv            i  vi   ---i  v ---  
C rnd-5_family-       2247 TGTGGCAAGCCTCAAGGAAACAATGAAAGTTCCGACT---ACACATTTGA 2201

  scaffold30|si    1011225 TGGTATGTATTGTATTGAATTTGCCATCAAGTGTATATTATATGCACTAA 1011274
                                    v v ii vv   --- v i vv   iv ii v -ii i   
C rnd-5_family-       2200 TGGTATGTAATTTGCTTTATT---CTTTACTTGTGAACCAAA-ATATTAA 2155

  scaffold30|si    1011275 TACTCCTCCTCCATATTCT-GTTT--AAGTACAACATGCATGCAAATAAG 1011321
                           -   vi   iiiiv    i-   i-- i  ---- v  --  -    i- 
C rnd-5_family-       2154 -ACTATTCCCTTGAATTCCAGTTCTCAGGT----CTTG--TG-AAATG-G 2114

  scaffold30|si    1011322 CAGCTTCATGAGATGGGAATGCATGTTTGCTCAACGTATCAACTGATGGT 1011371
                            v  vv iv          i  v   v  i vi ii v  v        v
C rnd-5_family-       2113 CTGCGGCGAGAGATGGGAACGCCTGTGTGTTAGATATTTCTACTGATGGG 2064

  scaffold30|si    1011372 GTATCATGTGATATTGAAAATAATATGAAGATTAACCTTGACTACCTCTA 1011421
                             v  i  i  ii v  i  v  iv i ii  v  i  v     i   v 
C rnd-5_family-       2063 GTTTCGTGCGACGTAGAGAAGAACTTAAGAATGAATCTAGACTATCTCGA 2014

  scaffold30|si    1011422 TGGGATGAGTAATACATAAGCCTTAGTTGACAACAAGCACAACAGCAAGA 1011471
                           v  i viv    i  vvvv  iv iiii  i     i       ii  i 
C rnd-5_family-       2013 GGGAAAATGTAACACCGTTGCTATGACCGATAACAAACACAACAATAAAA 1964

  scaffold30|si    1011472 ATGCCCGTGGCCAAGCAGTTACCGGCACATCACCATCTTCAATAGGATCA 1011521
                                     v     i  v  i  iv          v  iv    - vi
C rnd-5_family-       1963 ATGCCCGTGGGCAAGCGGTAACTGGTTCATCACCATCATCGTTAGG-TAG 1915

  scaffold30|si    1011522 TACT-TACTAGATCCTTGGCATCTAAAGTTGGCAGTGGTTGCACAAGAGT 1011570
                            vi - ii i     i     ii i   iv   v vv     v i    i
C rnd-5_family-       1914 TTTTGTGTTGGATCCCTGGCACTTGAAGCAGGCCGGTGTTGCCCGAGAGC 1865

  scaffold30|si    1011571 TGTAC-CGTGTTGAAGATTGGGCAGCTGTACAGTTCTATTGT-----GTC 1011614
                            v   -  -   v          iv v -   ---  i    ----- v 
C rnd-5_family-       1864 TTTACGCG-GTTCAAGATTGGGCGTCAG-ACA---CTGTTGTCACAAGAC 1820

  scaffold30|si    1011615 TTTGTTCACCTTTGACCATTTCCAAGTTAATCAATAGTGGATTTGAAG-A 1011663
                                  vv   i   vi viii     iv   i  i-i     v   - 
C rnd-5_family-       1819 TTTGTTCCGCTTCGACAGTACTTAAGTTGCTCAGTAA-AGATTTCAAGGA 1771

  scaffold30|si    1011664 TGTTGGCAATCTTTCTGTGCTTGTTGTTACCTTAACTTTCATTCGACTGT 1011713
                                 v  i   v i        i  i vi        v     v  vi
C rnd-5_family-       1770 TGTTGGAAACCTTGCCGTGCTTGTCGTCAATTTAACTTTGATTCGTCTCC 1721

  scaffold30|si    1011714 GCAACTTTTCTGTCAATGCTTGAGATTTAGACTGGAAAGACGGATGTATG 1011763
                            v    vi           vv       ii i     i   i i  i   
C rnd-5_family-       1720 GAAACTACTCTGTCAATGCAAGAGATTTGAATTGGAAGGACAGGTGCATG 1671

  scaffold30|si    1011764 TACCAATGGTGCTCATTACTGTGGTTTACATCATTCCATACTCCCTACAG 1011813
                             i         v vi ii          v  v v         i  i  
C rnd-5_family-       1670 TATCAATGGTGCACTCTGTTGTGGTTTACCTCCTACCATACTCCTTATAG 1621

  scaffold30|si    1011814 GTAAGAGTGCCTT--ATACCGTTCAAGTTTTTCATATTATTGTGAACATA 1011861
                             i   ----i  --  i vi vvv ii    i - i iv    vv v  
C rnd-5_family-       1620 GTGAGA----TTTGAATGCAATGATAACTTTTTA-ACTGATGTGCTCTTA 1576

  scaffold30|si    1011862 TCTTACACTGTTGAATTAATACTATTTTGAAGCACCATGATGCCAAATAA 1011911
                           ii     i  i - v  vv   v iv ---     v           i  
C rnd-5_family-       1575 CTTTACATTGCT-ATTTCTTACAACAT---AGCACAATGATGCCAAACAA 1530

  scaffold30|si    1011912 GCACAATATGTTGCTACTTGAGACTATTGCATGTTTCTT-TTATTCCCTC 1011960
                             i   i   ---  v  v      i    i     v  -  i  iv vv
C rnd-5_family-       1529 GCGCAACATG---CTCCTGGAGACTGTTGCGTGTTTGTTCTTGTTTACAA 1483

  scaffold30|si    1011961 GTCAGGATGTCTTCCAAGGTCATCGCCTCACCTCCGAAGCAAATAGACAT 1012010
                            vv         ii  i     v  v  i  v           iii    
C rnd-5_family-       1482 GGAAGGATGTCTCTCAGGGTCAGCGACTTACATCCGAAGCAAACGAACAT 1433

  scaffold30|si    1012011 ACCTATGGGCTTTGGCGCATGATACTTTGTGAGTTGAATATGGAACAACT 1012060
                             v v   vv i     v     v  ii v     v           i  
C rnd-5_family-       1432 ACATTTGGCATCTGGCGGATGATTCTCCGGGAGTTCAATATGGAACAGCT 1383

  scaffold30|si    1012061 CATCCGTATTGTTCAGAAGGCAACAATAAAGAATAATGCCATGTTTGAGT 1012110
                           v  v  i  v         v v i   v      i v     v     i 
C rnd-5_family-       1382 AATACGCATAGTTCAGAAGTCTATAATTAAGAATGAAGCCATCTTTGAAT 1333

  scaffold30|si    1012111 CAAACTTTGATGCCTTGCAATCAAATATGATGAAGGTTTATCCATCAGGG 1012160
                            i          ivi  vi   i   viv       vv     i  v  i
C rnd-5_family-       1332 CGAACTTTGATGTACTGAGATCGAATTCCATGAAGGGATATCCGTCTGGA 1283

  scaffold30|si    1012161 TTGCAAGAGTCCATCAAAAATATGCAAAAAGGATCATCCTGCAGTGGCCC 1012210
                           i    iiiv i   ii v      v i  i  i   vvi vv  i  v  
C rnd-5_family-       1282 CTGCAGAGTTTCATTGATAATATGAAGAAGGGGTCAAGTTCAAGCGGGCC 1233

  scaffold30|si    1012211 TATTGAGGTAGACTTGACCAAGCCTGCTGTCCACTAGCTCTGGGACACTG 1012260
                                 v  v  iv i  v vv  v  v  iv ii    i   i i   i
C rnd-5_family-       1232 TATTGACGTTGATGTAACAATTCCAGCAGTTGATCAGCTTTGGAATACTA 1183

  scaffold30|si    1012261 TTCAAGGCATTCTCTCATTTGGAACTAACCTTATGCAACCGTTCCTTAAA 1012310
                            vvii  v  iv i  v  i    v  ivv i   v       i      
C rnd-5_family-       1182 TAAGGGGAATCATTTCTTTCGGAAGTAGAATCATGAAACCGTTTCTTAAA 1133

  scaffold30|si    1012311 ATCTTTTGATCAGAAGTTGGCAATGG-TCATTCTCTTTTGCTGTGGACAT 1012359
                           v v   v    v     i     i  - i  ivi v        i  i  
C rnd-5_family-       1132 TTATTTGGATCTGAAGTCGGCAACGGATTATCACCATTTGCTGTAGATAT 1083

  scaffold30|si    1012360 AGAAACACC 1012368
                           v  iv    
C rnd-5_family-       1082 TGAGTCACC 1074

Matrix = 20p43g.matrix
Kimura (with divCpGMod) = 36.81
Transitions / transversions = 1.05 (297/282)
Gap_init rate = 0.05 (103 / 1967), avg. gap size = 1.19 (123 / 103)


989 33.20 4.11 2.46 scaffold30|size1839819 1012758 1013316 (823346) C rnd-5_family-2246#Unknown (4811) 713 146 m_b134s001i57 103277

  scaffold30|si    1012758 GAGGACAACACCACCAATGGGAGTGATGCCTTCATACAATTCAAGACTTT 1012807
                             v  v  i   -    -- v     v  i   vvv  i     i  vv 
C rnd-5_family-        713 GATGAGAATACC-CCAA--GCAGTGAAGCTTTCCACCAGTTCAAAACGAT 667

  scaffold30|si    1012808 GTTGCAAAACAGTAACAATCTAGTAGATGTTCTGTCGGAATCTGACAAGT 1012857
                            v i   i v vii i v   vvvi  v      viv     v iv   i
C rnd-5_family-        666 GATACAAGAGACCGATACTCTTCGGGAGGTTCTGGTTGAATCAGGAAAGC 617

  scaffold30|si    1012858 TGATGGATATGCTAACTCTTTCTTGTGACAAGGGTTCAATAACTATGGAC 1012907
                                ii v    v     vvv   i        i  v   iv   i ii
C rnd-5_family-        616 TGATGAGTCTGCTTACTCTGGGTTGCGACAAGGGCTCCATAGATATAGGT 567

  scaffold30|si    1012908 CACAAGGTCAAGTCTAGAACTGAATGTTGGTTTACGGCA--AAGTCGTCA 1012955
                           viv  iv       v  iv    ii       --   i --   ----- 
C rnd-5_family-        566 GGAAAATTCAAGTCAAGGTCTGAGCGTTGGTT--CGGTACTAAG-----A 524

  scaffold30|si    1012956 GGAGATTCCAAATTCAAGACC-AATGTGCCACAGCCTGA------TCAGC 1012998
                           i vi  v v i v --i  i -  v v iii        ------    i
C rnd-5_family-        523 AGCAATGCGAGAAT--GGATCGAAAGAGTTGCAGCCTGAGTCAGATCAGT 476

  scaffold30|si    1012999 CTCATCTACTACTTCAACGTGATAGCACCATCAAGCTACATGTTAGAAAG 1013048
                             ivvv   vi  i i   vi i    i   i  i    iv  v ii   
C rnd-5_family-        475 CTTTAGTACGGCTCCGACGAAACAGCATCATTAAACTACGGGTGAAGAAG 426

  scaffold30|si    1013049 GCTGGTCAGGAGCAGGTCTTGGAGTATAGAGCCCTTGTTTTTTTACAAAG 1013098
                            v   i ii   vv v vi v     iv i     v i       iv   
C rnd-5_family-        425 GGTGGCCGAGAGATGTTGCTTGAGTACCGGGCCCTAGCTTTTTTATTAAG 376

  scaffold30|si    1013099 TATTACAACAAGTGGTTTGTATAAATCCAGGCTGAGTTCCCTTGGGCATT 1013148
                                iii   i        i vvi v v  v      i v    ivi  
C rnd-5_family-        375 TATTATGGCAAATGGTTTGTGTCTGTACCGGATGAGTTTCATTGGAAGTT 326

  scaffold30|si    1013149 CACAAAA-------------CCAAAGGGAAGGGTATTGGCAACGTTAGCA 1013185
                           - v    -------------  v  i  i     i     v v   ivi 
C rnd-5_family-        325 -AGAAAATGGAGGAGCAGTGCCTAAAGGGAGGGTGTTGGCTAGGTTGTTA 277

  scaffold30|si    1013186 AAGAAGAGTGGAGCAGTGTATCGAGAAGTTAAGTTAGAGACTGGGGGCAA 1013235
                           i    ivi     vvvii   vii  i iv     i vi i   v  ii 
C rnd-5_family-        276 GAGAAACATGGAGATTCATATGAGGAGGCAAAGTTGGTAATTGGTGGTGA 227

  scaffold30|si    1013236 ATGGGCACCACAACATGTATTCAGGAGTG-TGCGATTTTATGAAATCATC 1013284
                           v        iv v     i  i vv    - i  -   v       ii i
C rnd-5_family-        226 CTGGGCACCGAATCATGTGTTTACCAGTGTTACG-TTTGATGAAATTGTT 178

  scaffold30|si    1013285 CAAGTTGGTAGTGACCTTGTAGAAATGTGATG 1013316
                             i  v  iii   v  v     vv       
C rnd-5_family-        177 CAGGTGGGCGATGAACTAGTAGATTTGTGATG 146

Matrix = 20p43g.matrix
Kimura (with divCpGMod) = 42.11
Transitions / transversions = 1.10 (95/86)
Gap_init rate = 0.03 (19 / 558), avg. gap size = 1.95 (37 / 19)


1259 10.18 0.00 0.00 scaffold30|size1839819 1013438 1013604 (823058) C genome_7_2791#DNA (278) 169 3 m_b134s001i58 103276

  scaffold30|si    1013438 TACTTGTACTTTGACCAAGTGCCAGACTAACTCCCTCACAGTATACAGGT 1013487
                               i           i i       v i   i   i             
C genome_7_2791        169 TACTCGTACTTTGACCGAATGCCAGAATGACTTCCTTACAGTATACAGGT 120

  scaffold30|si    1013488 ACCAAAAATTTGGTCACCACTAGAGCTAGTTAGTTAGAAAGTTGCCTGAC 1013537
                                            v     i         vv           i   
C genome_7_2791        119 ACCAAAAATTTGGTCACAACTAGGGCTAGTTAGGGAGAAAGTTGCCCGAC 70

  scaffold30|si    1013538 CAACCGCCAAAAAAATTCTCTACAGTACTTGGGTACCAAGGTCTTGGTCA 1013587
                                           ii                   i v          
C genome_7_2791         69 CAACCGCCAAAAAAATCTTCTACAGTACTTGGGTACCGATGTCTTGGTCA 20

  scaffold30|si    1013588 AAGAGATGTCACCCCTC 1013604
                                      i     
C genome_7_2791         19 AAGAGATGTCATCCCTC 3

Matrix = 20p43g.matrix
Kimura (with divCpGMod) = 8.54
Transitions / transversions = 2.40 (12/5)
Gap_init rate = 0.00 (0 / 166), avg. gap size = 0.0 (0 / 0)


862 17.01 0.00 1.36 scaffold30|size1839819 1013606 1013754 (822908) genome_2_9627#DNA 272 418 (11) m_b134s001i59 103278

  scaffold30|si    1013606 AGCGCAACACATGGACATGTTGCTGATGACAAGGAGAGACTGCTCACAAG 1013655
                                v   i    i i    i            v  i   i i  ii  
  genome_2_9627        272 AGCGCTACATATGGGCGTGTTACTGATGACAAGGCGAAACTACCCATGAG 321

  scaffold30|si    1013656 GATTTTGGTTCAGTTGGAAGTGAGAAAATTATGGAAAAACATAAATGTCA 1013705
                            i    i        i  ivv   v   ivvi         i        
  genome_2_9627        322 GGTTTTAGTTCAGTTAGAGTGGAGTAAACATCGGAAAAACACAAATGTCA 371

  scaffold30|si    1013706 ATAGAATTAGCCATTTGGGACTTATAATCCAGTGGTATACTTATAATCC 1013754
                                       v                 i    --            
  genome_2_9627        372 ATAGAATTAGCCCTTTGGGACTTATAATCCGGTGG--TACTTATAATCC 418

Matrix = 20p43g.matrix
Kimura (with divCpGMod) = 17.20
Transitions / transversions = 2.12 (17/8)
Gap_init rate = 0.01 (2 / 148), avg. gap size = 1.00 (2 / 2)

229 25.66 0.00 2.56 scaffold30|size1839819 1013690 1013769 (822893) genome_1_1584#DNA 429 506 (317) m_b134s001i60 103278

  scaffold30|si    1013690 AAAAACATAAATGTCAATAGAATTAGCCATTTGGGACTTATAATCCAGTG 1013739
                                  i        vv     ii vv vv  vi       v   iiv 
  genome_1_1584        429 AAAAACACAAATGTCATGAGAATCGGGGAAATGTAACTTATACTCCGAGG 478

  scaffold30|si    1013740 GTATACTTATAATCCCAGTTATAAGGTTGT 1013769
                            --         v  v  v    v   v  
  genome_1_1584        479 G--TACTTATAAACCGAGATATACGGTAGT 506

Matrix = 20p43g.matrix
Kimura (with divCpGMod) = 27.86
Transitions / transversions = 0.43 (6/14)
Gap_init rate = 0.03 (2 / 79), avg. gap size = 1.00 (2 / 2)


892 28.21 8.25 1.64 scaffold30|size1839819 1014589 1014988 (821674) genome_5_11572#DNA 14 439 (0) m_b134s001i61 103279

  scaffold30|si    1014589 ATTATAAGAACAACCAGATTATAAGAACAACCCAACTAAAATAATCAATT 1014638
                             i        v   i i          v  vvii       i i v   
  genome_5_1157         14 ATCATAAGAACCACCGGGTTATAAGAACCACGGGGCTAAAATGACCCATT 63

  scaffold30|si    1014639 TTGAG----ATGTGC--TTTCAGCCATTTAACATA---------TTCTAA 1014673
                                ----  v i --   ii    v      i ---------i     
  genome_5_1157         64 TTGAGTGACATTTACTTTTTTGGCCAATTAACACACTCTGTAAGCTCTAA 113

  scaffold30|si    1014674 ACATCACTTGTTTAGATTCTCCTTGGAACTAGCAACATGTCTATATGTGC 1014723
                               ii v i          iv  i v vv i     iii i  i  iii
  genome_5_1157        114 ACATTGCGTATTTAGATTCTTGTTAGCAGGAACAACACACCCATGTGCAT 163

  scaffold30|si    1014724 AAATCCCCATTAC----TCCATTTCT-GACAAACTTTCACTCTT---GGA 1014765
                           ivv  i    v  ----    v  v -  v   vi i iv v  ---   
  genome_5_1157        164 GTCTCTCCATAACTTGTTCCAGTTGTCGAGAAAACTCCGATGTTGTCGGA 213

  scaffold30|si    1014766 AGTCACCACACATTTCATGCACAGGGTGGAAGGTTGGACAGCACAAA-GA 1014814
                            iv       -  i iii  v  v   v  v  viv  i v   ii -  
  genome_5_1157        214 AAGCACCACA-ATCTTGCGCCCATGGTTGATGGACCGATATCACGGACGA 262

  scaffold30|si    1014815 GCAAGGG----AAGGTATTGTACCATAGATGTTATCTTGAAGTAAATAGG 1014860
                           v   v  ----    ----   -     vv i  i  ii           
  genome_5_1157        263 TCAATGGTTGAAAGG----GTA-CATAGTGGCTACCTCAAAGTAAATAGG 307

  scaffold30|si    1014861 GT-AATTTTTAGTATGT-TTTGTTTTGTTTGCTGTGTAAGAATGATTAAC 1014908
                             -        iv  ii-   i    -  iiii i vi  iiv  i    
  genome_5_1157        308 GTAAATTTTTAAGATACATTTATTTT-TTCATCGCGGGAGGGAGACTAAC 356

  scaffold30|si    1014909 TTGGCTCAGATGATA--AACCACATGATATATCTTTT-AAAATGACCTGA 1014955
                              i  iiv  v   --        i  i        -        ivv 
  genome_5_1157        357 TTGACTTGTATTATAAGAACCACATAATGTATCTTTTAAAAATGACTGTA 406

  scaffold30|si    1014956 CAATTTGTGGTTTGTATAATCCAGAATATATGG 1014988
                             v  v      iv   i      v  v  i  
  genome_5_1157        407 CATTTGGTGGTTCTTATGATCCAGTATTTACGG 439

Matrix = 20p43g.matrix
Kimura (with divCpGMod) = 33.59
Transitions / transversions = 1.47 (66/45)
Gap_init rate = 0.05 (19 / 399), avg. gap size = 2.11 (40 / 19)


5761 3.97 0.15 0.15 scaffold30|size1839819 1017103 1017783 (818879) C genome_3_21380#DNA (0) 681 1 m_b134s001i62 103280

  scaffold30|si    1017103 GACTGTGAGTTTGTTGGCTGATTTTGCAAATGTCAAATCGTTTTCTAGCG 1017152
                            i                i                               
C genome_3_2138        681 GGCTGTGAGTTTGTTGGCCGATTTTGCAAATGTCAAATCGTTTTCTAGCG 632

  scaffold30|si    1017153 AATATTTCTATTTGCCAAAAATTAGAGATAAATTATGAGTTTTTTGTTCA 1017202
                                  i                                  v       
C genome_3_2138        631 AATATTTTTATTTGCCAAAAATTAGAGATAAATTATGAGTTTGTTGTTCA 582

  scaffold30|si    1017203 CACGAATCTCATATTGGCAAATCTATGTATCATTAGACTTT-TTTTATGT 1017251
                                         i          i      iv    v  -    v   
C genome_3_2138        581 CACGAATCTCATATCGGCAAATCTACGTATCACAAGACATTATTTTCTGT 532

  scaffold30|si    1017252 ACATTCTTTTCCGACGCAATAGTCTCATGCAACCATGAGATTCGTCGCAA 1017301
                                                      i                      
C genome_3_2138        531 ACATTCTTTTCCGACGCAATAGTCTCACGCAACCATGAGATTCGTCGCAA 482

  scaffold30|si    1017302 TCAAACTCTTTGTGGAAACTGCTTTCCTGGCGACGGAATGTTTCGCCAAG 1017351
                                                      i                      
C genome_3_2138        481 TCAAACTCTTTGTGGAAACTGCTTTCCCGGCGACGGAATGTTTCGCCAAG 432

  scaffold30|si    1017352 CAAGAAGCAACAGAGTATGGTGCAGTGATGAGCTCTCCTATTACTGTGTT 1017401
                           i                          i                     i
C genome_3_2138        431 TAAGAAGCAACAGAGTATGGTGCAGTGGTGAGCTCTCCTATTACTGTGTC 382

  scaffold30|si    1017402 GCAATATTGCTTAAGAGAGAGAATGTCCATGGTTTTGCTGGCGGATGACA 1017451
                                    i    v                                   
C genome_3_2138        381 GCAATATTGTTTAACAGAGAGAATGTCCATGGTTTTGCTGGCGGATGACA 332

  scaffold30|si    1017452 TGTTGACGATTGTTGAAAACTGTGTGATGTGTGTTGATGGGTCCCGTCAG 1017501
                                                                            i
C genome_3_2138        331 TGTTGACGATTGTTGAAAACTGTGTGATGTGTGTTGATGGGTCCCGTCAA 282

  scaffold30|si    1017502 TTGAGATTATTTCTTTTTCAATGTTCCACGTGATGATCACAGGACGATTT 1017551
                                         v                 ii                
C genome_3_2138        281 TTGAGATTATTTCTATTTCAATGTTCCACGTGGCGATCACAGGACGATTT 232

  scaffold30|si    1017552 GAAAATAGATTTGACATTTGGACATCTGATTTGGACGACCCAAATGTACC 1017601
                                                    i                        
C genome_3_2138        231 GAAAATAGATTTGACATTTGGACATTTGATTTGGACGACCCAAATGTACC 182

  scaffold30|si    1017602 TGGAGATTTGAAGATTTGGACTTGCTCAAATCAAATGTCAAATCTTTTTT 1017651
                           i                     i                           
C genome_3_2138        181 CGGAGATTTGAAGATTTGGACTCGCTCAAATCAAATGTCAAATCTTTTTT 132

  scaffold30|si    1017652 CTTGTTTTCTATTTGACATTCGTAGATTTGTAAGAACAAACTCATCATTT 1017701
                                   i                                         
C genome_3_2138        131 CTTGTTTTTTATTTGACATTCGTAGATTTGTAAGAACAAACTCATCATTT 82

  scaffold30|si    1017702 TACGGGTTATTTGGCCAATAATTTGTTTTAGCGATAGCAAAAAAGATTTG 1017751
                             v                     -                         
C genome_3_2138         81 TAGGGGTTATTTGGCCAATAATTT-TTTTAGCGATAGCAAAAAAGATTTG 33

  scaffold30|si    1017752 ACATATGAAAATCGGCCAACAAACTCACAGCC 1017783
                               v                           
C genome_3_2138         32 ACATTTGAAAATCGGCCAACAAACTCACAGCC 1

Matrix = 20p43g.matrix
Kimura (with divCpGMod) = 2.84
Transitions / transversions = 2.38 (19/8)
Gap_init rate = 0.00 (2 / 680), avg. gap size = 1.00 (2 / 2)


264 24.96 8.09 2.80 scaffold30|size1839819 1024150 1024285 (812377) rnd-1_family-554#Unknown 1 143 (400) m_b134s001i63 103281

  scaffold30|si    1024150 TGTCTGAGAGCCCGTAAGTCATAGTTTAGGAGTAAGATAGATATTTAAGG 1024199
                                                v  v  ivv   v?        v v  vv
  rnd-1_family-          1 TGTCTGAGAGCCCGTAAGTCAGAGGTTGTTAGTTNGATAGATAATAAATT 50

  scaffold30|si    1024200 TCAGTCTTACACACTTATTTTATAAGTGTCGTCAAGTCT--GACAGAATA 1024247
                            i    vii v   vvv i ii      i--  viv   --  i v    
  rnd-1_family-         51 TTAGTCACGCTCACAATTCTCGTAAGTGC--TCCGTTCTGCGATATAATA 98

  scaffold30|si    1024248 --AAGCATACATATATCGTGAGTATAC---TTA----CATGTTGTAT 1024285
                           -- ivi i ?    v    --      ---   ----i         
  rnd-1_family-         99 TTAGTTACANATATTTCGT--GTATACATATTATCTCTATGTTGTAT 143

Matrix = 20p43g.matrix
Kimura (with divCpGMod) = 27.70
Transitions / transversions = 0.74 (14/19)
Gap_init rate = 0.06 (8 / 135), avg. gap size = 1.88 (15 / 8)


4401 5.29 2.09 1.38 scaffold30|size1839819 1024167 1024741 (811921) C rnd-1_family-237#Unknown (0) 579 1 m_b134s001i64 103282

  scaffold30|si    1024167 GTCATAGTTTAGGAGTAAGATAGATATTTAAGGTCAGTCTTACACACTTA 1024216
                               ?        v  i                 v   vv     i    
C rnd-1_family-        579 GTCANAGTTTAGGTGTGAGATAGATATTTAAGGTAAGTAATACACGCTTA 530

  scaffold30|si    1024217 TTTTATAAGTGTCGTCAAGTCTGACAGAATAAAGCATACATATATCGTGA 1024266
                               i       ?             v                       
C rnd-1_family-        529 TTTTGTAAGTGTNGTCAAGTCTGACATAATAAAGCATACATATATCGTGA 480

  scaffold30|si    1024267 GTATACTTACATGTTGTATGTCGGAAAAGTAGGTGTATGTGAAGAGTTAC 1024316
                                                        ?            i     i 
C rnd-1_family-        479 GTATACTTACATGTTGTATGTCGGAAAAGNAGGTGTATGTGAGGAGTTGC 430

  scaffold30|si    1024317 GTATGCCAAAAGTAATTATCCCAGATTTTT-AACATCTTGTACGTTCAAT 1024365
                              i            v    -        -   i      i    i?  
C rnd-1_family-        429 GTACGCCAAAAGTAATAATCC-AGATTTTTTAACGTCTTGTGCGTTTNAT 381

  scaffold30|si    1024366 TAGTCTCAAGTCTGTTAGTAGCAATTTAATCAACCCTTAACTTTGGTTAC 1024415
                                 i                                           
C rnd-1_family-        380 TAGTCTTAAGTCTGTTAGTAGCAATTTAATCAACCCTTAACTTTGGTTAC 331

  scaffold30|si    1024416 ATGTACTTCCTATAAATAAACTTCAATTGTTATTTGTGTGGGTGCTACAG 1024465
                                i            v         ?                     
C rnd-1_family-        330 ATGTATTTCCTATAAATATACTTCAATTNTTATTTGTGTGGGTGCTACAG 281

  scaffold30|si    1024466 TTACTTATGTAACATTTATGTTTGACTGTAATTGGGAAATGAAAGG---- 1024511
                               v i                                       ----
C rnd-1_family-        280 TTACATGTGTAACATTTATGTTTGACTGTAATTGGGAAATGAAAGGCCCT 231

  scaffold30|si    1024512 ------AGGATCTTAATACCGTGCTATTTTCAAAAAAGCCTAGTCACGGC 1024555
                           ------         v  i                               
C rnd-1_family-        230 GACTTAAGGATCTTATTATCGTGCTATTTTCAAAAAAGCCTAGTCACGGC 181

  scaffold30|si    1024556 CTGTCGGGAAAGTAA-TTCCCGACATGCAATACATCCCATCACACGCACA 1024604
                                      ?   -                                  
C rnd-1_family-        180 CTGTCGGGAAANTAATTTCCCGACATGCAATACATCCCATCACACGCACA 131

  scaffold30|si    1024605 TTTTTTGCTGCCCCTCCCAAAAAACTTATCTTACTATCTTCTAATCATAT 1024654
                                i                  v      i -------          
C rnd-1_family-        130 TTTTTCGCTGCCCCTCCCAAAAAAATTATCTCA-------CTAATCATAT 88

  scaffold30|si    1024655 CCACTATGGACTTTTGCTACTGTCCAAATCAAACCCTCGGATCTCAGCCC 1024704
                               i               i                 v           
C rnd-1_family-         87 CCACCATGGACTTTTGCTACCGTCCAAATCAAACCCTCCGATCTCAGCCC 38

  scaffold30|si    1024705 CCATAATGAATTTGGCCCCGCGGCTCCCATCGCTGCT 1024741
                                                v   ?         i 
C rnd-1_family-         37 CCATAATGAATTTGGCCCCGCCGCTNCCATCGCTGTT 1

Matrix = 20p43g.matrix
Kimura (with divCpGMod) = 4.70
Transitions / transversions = 1.50 (18/12)
Gap_init rate = 0.02 (12 / 574), avg. gap size = 1.67 (20 / 12)


1725 29.08 3.72 6.92 scaffold30|size1839819 1024650 1025617 (811045) rnd-5_family-4415#Unknown 626 1564 (571) m_b134s001i65 103283

  scaffold30|si    1024650 CATATCCACTATGGACTTT-TGCTACTGTCCAAATCAAACCCTCGGATCT 1024698
                              v         i v   -    i i      i      v i vi    
  rnd-5_family-        626 CATTTCCACTATGAAATTTCTGCTGCCGTCCAAGTCAAACGCCCCAATCT 675

  scaffold30|si    1024699 CAGCCCCCATAATGAATTTGGCCCCGCGGCTCCCATCGCTGCTCA--GCT 1024746
                                  ? vi       v   v    ?   v      i--   i--   
  rnd-5_family-        676 CAGCCCCNAGGATGAATTGGGCACCGCNGCTGCCATCGT--CTCGATGCT 723

  scaffold30|si    1024747 AACAACAACAAGGATGAGGGGCACCGAGAGCAAGGTA--AAAAGATGGAG 1024794
                               i   v iv vvv v     iii vv  i     --    i ?vv  
  rnd-5_family-        724 AACAGCAAAAGCGCACATGGGCATTAATCGCGAGGTANGAAAAAANTTAG 773

  scaffold30|si    1024795 TGCG--TTTTTTGCCGTGCTTCTTCGCTGTTGAGTTTTTCAATTAAATTG 1024842
                            v  --     vi  i      vi i   ----ii           v   
  rnd-5_family-        774 TTCGACTTTTTAACCATGCTTCACCACTG----ACTTTTCAATTAATTTG 819

  scaffold30|si    1024843 TTTTGCACTGTCCGCGCCATAGTGGATATCTCAGCCACCAGGCTGAATTT 1024892
                             v  -- i  v       ii vii?    v     v     v      v
  rnd-5_family-        820 TTATG--CCGTGCGCGCCACGGGAANTATCACAGCCCCCAGGATGAATTG 867

  scaffold30|si    1024893 GGCCCTGCCGCT-CTGGTCTATGTTAATTT--AACAGCAACAAGGATGAG 1024939
                              v i      - ii-- i    i   i --i v  v  -  v  vv v
  rnd-5_family-        868 GGCACCGCCGCTGCCA--CCATGTCAATCTTGGAAAGGAA-AATGAACAT 914

  scaffold30|si    1024940 GGGCGCCGAGCGCAAGGTGAGAAAATATGGAGTTTCTATTTTTTTACCGT 1024989
                             i ii i i   i    ii     ?   v?    -v        -  i 
  rnd-5_family-        915 GGACATCAAACGCGAGGTAGGAAAANATGTNGTTT-GATTTTTTT-CCAT 962

  scaffold30|si    1024990 GCTTCTTCGCTACTAATTTTTCCATTAAATTG-TTTTGCACTGTCCACGC 1025038
                            i   v --- i  i i     v      v  - v  iiivi  i i  i
  rnd-5_family-        963 GTTTCAT---TGCTGACTTTTCAATTAAAATGATATTATGACGTTCGCGT 1009

  scaffold30|si    1025039 CATAGTGGATATCTCAGCCACCAGGCTGAATTTGGCACCACAGCTCCGAT 1025088
                              i vii     v     v?    v    i v      i i   v v  
  rnd-5_family-       1010 CATGGGAAATATCGCAGCCCNCAGGATGAACTGGGCACCGCGGCTGCCAT 1059

  scaffold30|si    1025089 CCCCGCAAACACAACAACAGAAAGGAACAGGAGCGGGGAGCGAAAGGTAA 1025138
                            v? v  ivvvii    v?i         i i  ivv     vi      
  rnd-5_family-       1060 CGNCTCAGTGTTGACAAGNAAAAGGAACAAGGGCATCGAGCGCGAGGTAA 1109

  scaffold30|si    1025139 GAAATCATGGAGTTTCTATTTTT--ACCGTGCTTCTTGTCTACTAATTAT 1025186
                               vv   v  -   v      --   ii i i ---v ii  i   v 
  rnd-5_family-       1110 GAAAAAATGTAG-TTCGATTTTTTAACCACGTTCC---ACCGCTGATTTT 1155

  scaffold30|si    1025187 TCAATTAAATTG-TTTGCACTGTCTGCGCCATAGTGGATATCTCAGCCAC 1025235
                               ?  v    - v iv v    ii i   i  vii          iv 
  rnd-5_family-       1156 TCAANTACATTGATATAAAATGTCCACACCACAGGAAATATCTCAGCTCC 1205

  scaffold30|si    1025236 CAGGCTGAATTTGACACCACAGCTCCA--ATCGCGGCAAAGACAACAACA 1025283
                              i i    i iiii ii -- i i --   i v   vvvv i i    
  rnd-5_family-       1206 CAGACCGAATCTAGTGCTGC--CCCTAACATCACTGCATTTCCGATAACA 1253

  scaffold30|si    1025284 GAAAGGATCACGAGCGCGGAGCGCAAGGTAAGAATCCATGGAGTA----T 1025329
                            v     v  i i  iivi   i      i  -----  ii   i---- 
  rnd-5_family-       1254 GCAAGGAACATGGGCATCAAGCACAAGGTGAG-----ATAAAGTGTTGCT 1298

  scaffold30|si    1025330 CTATTTTTTACTGTGCTTCTTGCCTACTAATTTTTTCAATTAAATTGTTT 1025379
                            i     iv  iv  v   --i  i-  i iv        i      ---
  rnd-5_family-       1299 CCATTTTCAACCTTGATTC--ACCC-CTGACATTTTCAATCAAATTG--- 1342

  scaffold30|si    1025380 TGCACTGTCCGCGCCATAGTGGATATCTCAGCCACCAGGCTGAATTTGGC 1025429
                           ---  - ?  i------  iv  -    vivv  v   --ii   viv  
  rnd-5_family-       1343 ---AC-GNCCA------AGCTGA-ATCTGGTGCAGCAG--CAAATACCGC 1379

  scaffold30|si    1025430 ACCACCGCACCAATCACCGCAAAGCCAACAACAGCAAGGAGCACGAGCGC 1025479
                            i   iv  i   v  i--   ----        ---------- ivi v
  rnd-5_family-       1380 ATCACTTCATCAAACAT--CAA----AACAACAG----------GGTTGG 1413

  scaffold30|si    1025480 TGAGCGCAAGGTAAGAGAAAA-GGAGTTCGACTTTTTACCATGCTTCTTC 1025528
                              v   i ?  i   i   v-iv v   vvv        i vi v  --
  rnd-5_family-       1414 TGATCGCGANGTGAGAAAAACTACACTTCCTGTTTTTACCGTTTTGCT-- 1461

  scaffold30|si    1025529 ACCACTGATTTC-----------TCAATTAAATTGTTTTGCACTGTTCGC 1025567
                           -v  v       -----------     v    vv iiiv v ii  i i
  rnd-5_family-       1462 -GCAATGATTTCTTCTTACGTGTTCAATAAAATACTCCCCCCCCATTTGT 1510

  scaffold30|si    1025568 GCCACAGTGGATATCTCAGCCCTCAGGCTGAATTC---GC-ACCACCGCT 1025613
                               iii  v i       i  i   v    v  ?---  -      i  
  rnd-5_family-       1511 GCCATGATGTACATCTCAGTCCCCAGCCTGATTTNAGTGCTACCACCACT 1560

  scaffold30|si    1025614 CCCA 1025617
                           i i 
  rnd-5_family-       1561 TCTA 1564

Matrix = 20p43g.matrix
Kimura (with divCpGMod) = 34.99
Transitions / transversions = 1.32 (149/113)
Gap_init rate = 0.08 (80 / 967), avg. gap size = 1.26 (101 / 80)

1540 29.56 1.47 2.99 scaffold30|size1839819 1025049 1025728 (810934) rnd-5_family-4415#Unknown 672 1341 (794) m_b134s001i68 103283

  scaffold30|si    1025049 ATCTCAGCCACCAGGCTGAATTTGGCACCACAGCTCCGATCCCCGCAAAC 1025098
                                    v ?   v      v      i ?   v v   vi v i vv
  rnd-5_family-        672 ATCTCAGCCCCNAGGATGAATTGGGCACCGCNGCTGCCATCGTCTCGATG 721

  scaffold30|si    1025099 ACAACAACAGAAAGGAACAGGAGCGGGGAGCGAAAGGTAAGAAATCATGG 1025148
                           vi    i  i  iv v   v i  ivvi v  vi     ?    vv ?vv
  rnd-5_family-        722 CTAACAGCAAAAGCGCACATGGGCATTAATCGCGAGGTANGAAAAAANTT 771

  scaffold30|si    1025149 AGTTTCTATTTTT--ACCGTGCTTCTTGTCTACTAATTATTCAATTAAAT 1025196
                               - v i    --   i      v--- i   i i v         v 
  rnd-5_family-        772 AGTT-CGACTTTTTAACCATGCTTCA---CCACTGACTTTTCAATTAATT 817

  scaffold30|si    1025197 TGTT-TGCACTGTCTGCGCCATAGTGGATATCTCAGCCACCAGGCTGAAT 1025245
                               -   --i  vi      ii vii?    v     v     v     
  rnd-5_family-        818 TGTTATGC--CGTGCGCGCCACGGGAANTATCACAGCCCCCAGGATGAAT 865

  scaffold30|si    1025246 TTGACACCACAGCTCCAATCGCGGCAAAGACAACAACAGAAAGGATCACG 1025295
                            v i    i v   v v i ii v   vvviiiv  vii   v  v  i 
  rnd-5_family-        866 TGGGCACCGCCGCTGCCACCATGTCAATCTTGGAAAGGAAAATGAACATG 915

  scaffold30|si    1025296 AGCGCGGAGCGCAAGGTAAGAATCCATGGAGTATCTATTTTTTACTGTGC 1025345
                           ii iivi i   i     i   vv?   v?  - iv       v ii  i
  rnd-5_family-        916 GACATCAAACGCGAGGTAGGAAAANATGTNGT-TTGATTTTTTTCCATGT 964

  scaffold30|si    1025346 TTC-TTGCCTACTAATTTTTTCAATTAAATTGTT-TTGCACTGTCCGCGC 1025393
                              -    iv   -----           v  v -  iiivi  i    i
  rnd-5_family-        965 TTCATTGCTGACT-----TTTCAATTAAAATGATATTATGACGTTCGCGT 1009

  scaffold30|si    1025394 CATAGTGGATATCTCAGCCACCAGGCTGAATTTGGCACCACCGCACCAAT 1025443
                              i vii     v     v?    v    i v      i v  vv v  
  rnd-5_family-       1010 CATGGGAAATATCGCAGCCCNCAGGATGAACTGGGCACCGCGGCTGCCAT 1059

  scaffold30|si    1025444 CACCGCAAAGCCAACAACAGCAAGGAGCACGAGCGCTGAGCGCAAGGTAA 1025493
                            i? v  iv iii    v?iv     i  v i  iii      i      
  rnd-5_family-       1060 CGNCTCAGTGTTGACAAGNAAAAGGAACAAGGGCATCGAGCGCGAGGTAA 1109

  scaffold30|si    1025494 GAGAAAA-GGAGTTCGACTTTTT-ACCATGCTTCTTCACCACTGATTTCT 1025541
                             i    - v       i     -    i -   --    i       i 
  rnd-5_family-       1110 GAAAAAATGTAGTTCGATTTTTTAACCACG-TTC--CACCGCTGATTTTT 1156

  scaffold30|si    1025542 CAATTAAATTGTTTTGCACTGTTCGCGCCACAGTGGATATCTCAGCCCTC 1025591
                              ?  v    v v iv v   i i i      vii          i i 
  rnd-5_family-       1157 CAANTACATTGATATAAAATGTCCACACCACAGGAAATATCTCAGCTCCC 1206

  scaffold30|si    1025592 AGGCTGAAT-TCGCACCACCGCTCCCATTTCTGCAAATCCAACAACAAAA 1025640
                             i i    - v ii ii  v  vv   iv     vv   i i    iv 
  rnd-5_family-       1207 AGACCGAATCTAGTGCTGCCCCTAACATCACTGCATTTCCGATAACAGCA 1256

  scaffold30|si    1025641 AGTGACAGGGGTGCCAAGCGCAAGGTAAGAAAACAATGGAGGTTGACATT 1025690
                             vi   v   iii     i      i   v  - i  vv v i--    
  rnd-5_family-       1257 AGGAACATGGGCATCAAGCACAAGGTGAGATAA-AGTGTTGCTC--CATT 1303

  scaffold30|si    1025691 TTACAATTCTTCA-TCAACAGGGAT-TTTTCAATTAAATT 1025728
                             -   -i   v -   v vvv  i-        i     
  rnd-5_family-       1304 TT-CAA-CCTTGATTCACCCCTGACATTTTCAATCAAATT 1341

Matrix = 20p43g.matrix
Kimura (with divCpGMod) = 34.86
Transitions / transversions = 1.12 (103/92)
Gap_init rate = 0.04 (29 / 679), avg. gap size = 1.03 (30 / 29)

1437 31.15 0.80 2.45 scaffold30|size1839819 1025225 1025846 (810816) rnd-5_family-4415#Unknown 672 1283 (852) m_b134s001i70 103283

  scaffold30|si    1025225 ATCTCAGCCACCAGGCTGAATTTGACACCACAGCTCCAATCGCGGCAAAG 1025274
                                    v ?   v      v i    i ?   v v    ivv i v 
  rnd-5_family-        672 ATCTCAGCCCCNAGGATGAATTGGGCACCGCNGCTGCCATCGTCTCGATG 721

  scaffold30|si    1025275 ACAACAACAGAAAGGATCACGAGCGCGGAGCGCAAGGTAAGAATCCATGG 1025324
                           vi    i  i  iv vv  i i  iivi v   i     ?   vvv ?vv
  rnd-5_family-        722 CTAACAGCAAAAGCGCACATGGGCATTAATCGCGAGGTANGAAAAAANTT 771

  scaffold30|si    1025325 AGTATCTATTTTTTA-CTGTGCTTCTTGCCTACTAATTTTTTCAATTAAA 1025373
                              -  v i      - ii      ---v i   i i    -       v
  rnd-5_family-        772 AGT-TCGACTTTTTAACCATGCTTC---ACCACTGACTTTT-CAATTAAT 816

  scaffold30|si    1025374 TTGTTTTGCACTGTCCGCGCCATAGTGGATATCTCAGCCACCAGGCTGAA 1025423
                                v   --i  v       ii vii?    v     v     v    
  rnd-5_family-        817 TTGTTATGC--CGTGCGCGCCACGGGAANTATCACAGCCCCCAGGATGAA 864

  scaffold30|si    1025424 TTTGGCACCACCGCACCAATCACCGCAAAGCCAACAACAGCAAGGAGCAC 1025473
                             v      i    vv v i  ivv   vviiiiv  viiv  v  i  i
  rnd-5_family-        865 TTGGGCACCGCCGCTGCCACCATGTCAATCTTGGAAAGGAAAATGAACAT 914

  scaffold30|si    1025474 GAGCGCTGAGCGCAAGGTAAGAGAAAAGG-AGTTCGACTTTTTACCATGC 1025522
                            ii iiii i   i     i  i  ? v -?   i  i     v     i
  rnd-5_family-        915 GGACATCAAACGCGAGGTAGGAAAANATGTNGTTTGATTTTTTTCCATGT 964

  scaffold30|si    1025523 TTCTTCACCACTGATTTCTCAATTAAATTGTT-TTGCACTGTTCGCGCCA 1025571
                              --- iii    i  i         v  v -  iiivi       i  
  rnd-5_family-        965 TTC---ATTGCTGACTTTTCAATTAAAATGATATTATGACGTTCGCGTCA 1011

  scaffold30|si    1025572 CAGTGGATATCTCAGCCCTCAGGCTGAATTCG-CACCACCGCTCCCATTT 1025620
                           ii vii     v      ?    v    i v -    i v   v    iv
  rnd-5_family-       1012 TGGGAAATATCGCAGCCCNCAGGATGAACTGGGCACCGCGGCTGCCATCG 1061

  scaffold30|si    1025621 CTGCAAATCCAACAACAAAAAGTGACAGGGGTGCCAAGCGCAAGGTAAGA 1025670
                           ?iv  ivviii    v?     vi   i   iii i     i        
  rnd-5_family-       1062 NCTCAGTGTTGACAAGNAAAAGGAACAAGGGCATCGAGCGCGAGGTAAGA 1111

  scaffold30|si    1025671 AAACAATGGAGGTTGACATTTTA-CAATTCTTCATCAACAGGGATTTTTC 1025719
                              -    v  v i  iv     - v ivi i  i ivi---        
  rnd-5_family-       1112 AAA-AATGTAGTTCGATTTTTTAACCACGTTCCACCGCT---GATTTTTC 1157

  scaffold30|si    1025720 AATTAAATTCTTTCTGCTGTGTCCTCTCCGCAGTGGATATCTCAGCTCCC 1025769
                             ?  v   vv -v ivvi     v v  i   vii              
  rnd-5_family-       1158 AANTACATTGAT-ATAAAATGTCCACACCACAGGAAATATCTCAGCTCCC 1206

  scaffold30|si    1025770 AGGCTGAATTTAGCACCTCCCCTCCCATTGCCACAAAGCCAATAACACAA 1025819
                             i i    i   ii iv     vv   ii ii  vvv  i      vv 
  rnd-5_family-       1207 AGACCGAATCTAGTGCTGCCCCTAACATCACTGCATTTCCGATAACAGCA 1256

  scaffold30|si    1025820 AGGAACGGGGGTGCCGAGCGCAAGGTG 1025846
                                 iv   iii i   i       
  rnd-5_family-       1257 AGGAACATGGGCATCAAGCACAAGGTG 1283

Matrix = 20p43g.matrix
Kimura (with divCpGMod) = 37.52
Transitions / transversions = 1.33 (108/81)
Gap_init rate = 0.03 (20 / 621), avg. gap size = 1.00 (20 / 20)


2125 20.23 2.58 3.53 scaffold30|size1839819 1024746 1025288 (811374) C rnd-1_family-287#Unknown (27) 545 8 m_b134s001i66 103284

  scaffold30|si    1024746 TAACAACAACAAGGATGAGGGGCACCGAGAGCAAGGTAA--AAAGATGGA 1024793
                                        i i       i     v       i --   i   ? 
C rnd-1_family-        545 TAACAACAACAAGAACGAGGGGCGCCGAGCGCAAGGTGAGAAAAAATGNA 496

  scaffold30|si    1024794 GTGC-GTTTTTTGCCGTGCTTCTTCGCTGTTGAGTTTTTCAATTAAATTG 1024842
                           v v -i      i iv  v  i v  --i  v v              v?
C rnd-1_family-        495 TTTCCATTTTTTACTTTGATTTTGCG--ATTTATTTTTTCAATTAAATAN 448

  scaffold30|si    1024843 TTTTGCACTGTCCGCGCCATAGTGGATATCTCAGCCACCAGGCTGAATTT 1024892
                             ?     i           ?  v?           v    i        
C rnd-1_family-        447 TTNTGCACCGTCCGCGCCATNGTTNATATCTCAGCCCCCAGACTGAATTT 398

  scaffold30|si    1024893 GGCCCTGCCGCTCTGGTCTATGTT--AATTTAACAGCAACAAGGATGAGG 1024940
                              v ii      ivi  --- ii--  vvi    i  i   i  vv   
C rnd-1_family-        397 GGCACCACCGCTCCCATC---GCCAAAAGACAACAACAGCAAAGAACAGG 351

  scaffold30|si    1024941 GGCGCCGAGCGCAAGGTGAGAAAATATGGAGTTTCTATTTTTTTACCGTG 1024990
                              ?v    ? v          -----v       i      ---  -  
C rnd-1_family-        350 GGCNGCGAGNGAAAGGTGAGAA-----TGAGTTTCCATTTTT---CC-TG 310

  scaffold30|si    1024991 CTTCTTCGCTACTAATTTTTCC-ATTAAATTGTTTTGCACTGTCCACGCC 1025039
                                 i             i -       ?v  vi    i ?  i    
C rnd-1_family-        309 CTTCTTTGCTACTAATTTTTTCAATTAAATNCTTACGCACCGNCCGCGCC 260

  scaffold30|si    1025040 ATAGTGGATATCTCAGCCACCAGGCTGAATTTGGCACCACAGCTCCGATC 1025089
                             i  v?           v    i      i       i v     v   
C rnd-1_family-        259 ATGGTTNATATCTCAGCCCCCAGACTGAATCTGGCACCGCCGCTCCCATC 210

  scaffold30|si    1025090 CCCGCAAACACAACAACAGAAAGGAACAGGAGCGGGGAGCGAAAGGTAAG 1025139
                           v       iv        i?          i? v v   v       i  
C rnd-1_family-        209 GCCGCAAATCCAACAACAANAAGGAACAGGGNCCGCGAGGGAAAGGTGAG 160

  scaffold30|si    1025140 AAATCATGGAGTTTCTATTTTTACCGTGCTTCTTGTCTACTAA--TTATT 1025187
                              -v  -  v  i i        vv  v  i  vv   -   --  v  
C rnd-1_family-        159 AAA-AAT-GATTTCCCATTTTTACATTGATTTTTTGCTA-TAATTTTTTT 113

  scaffold30|si    1025188 CAATTAAATTGTT-TGCACTGTCTGCGCCATAGTGGATATCTCAGCCACC 1025236
                               ii ?  v  -i    iiv iv   v ii  v      i     v  
C rnd-1_family-        112 CAATCGANTTCTTACGCACCAACCTCGCAACGGTTGATATCCCAGCCCCC 63

  scaffold30|si    1025237 AGGCTGAATTT---GACACCACAGCTCCA--ATCGCGGCAAAGACAACAA 1025281
                             i      i ---   i    --  i i--v  v vi  v i   i   
C rnd-1_family-         62 AGACTGAATCTGGAGACGCCAC--CTTCGTCCTCCCCACACAAACAGCAA 15

  scaffold30|si    1025282 CAGAAAG 1025288
                           i      
C rnd-1_family-         14 TAGAAAG 8

Matrix = 20p43g.matrix
Kimura (with divCpGMod) = 21.47
Transitions / transversions = 1.16 (57/49)
Gap_init rate = 0.05 (27 / 542), avg. gap size = 1.22 (33 / 27)

2360 18.10 1.29 3.01 scaffold30|size1839819 1024895 1025435 (811227) C rnd-1_family-287#Unknown (1) 571 40 m_b134s001i67 103284

  scaffold30|si    1024895 CCCTGCCGCT-CTGGTCTATGTTAATTTAACAGCAACAAGGATGAGGGGC 1024943
                                  i  -      i     i-i      i       i i       
C rnd-1_family-        571 CCCTGCCACTGCTGGTCCATGTTG-CTTAACAACAACAAGAACGAGGGGC 523

  scaffold30|si    1024944 GCCGAGCGCAAGGTGAGAAAATATGGAGTTTCTATTTTTTTACCGTGCTT 1024993
                                                v   ? -    i       -  iv  v  
C rnd-1_family-        522 GCCGAGCGCAAGGTGAGAAAAAATGNA-TTTCCATTTTTT-ACTTTGATT 475

  scaffold30|si    1024994 CTTCGCTACTAATTTTTCCATTAAATTGTTTTGCACTGTCCACGCCATAG 1025043
                           i v  v -i  v      v       v?  ?     i    i      ? 
C rnd-1_family-        474 TTGCGAT-TTATTTTTTCAATTAAATANTTNTGCACCGTCCGCGCCATNG 426

  scaffold30|si    1025044 TGGATATCTCAGCCACCAGGCTGAATTTGGCACCACAGCTCCGATCCCCG 1025093
                            v?           v    i                v     v   v  i
C rnd-1_family-        425 TTNATATCTCAGCCCCCAGACTGAATTTGGCACCACCGCTCCCATCGCCA 376

  scaffold30|si    1025094 CAAACACAACAACAGAAAGGAACAGGAGCGGGGAGCGAAAGGTAAGAAAT 1025143
                           -   v          v  i       i  ? v   ?       i    --
C rnd-1_family-        375 -AAAGACAACAACAGCAAAGAACAGGGGCNGCGAGNGAAAGGTGAGAA-- 329

  scaffold30|si    1025144 CATGGAGTTTCTATTTTTACCGTGCTTCTTGTCTACTAATTATT-CAATT 1025192
                           ---v       i      -  -        vv         v  -     
C rnd-1_family-        328 ---TGAGTTTCCATTTTT-CC-TGCTTCTTTGCTACTAATTTTTTCAATT 284

  scaffold30|si    1025193 AAATTGTT-TGCACTGTCTGCGCCATAGTGGATATCTCAGCCACCAGGCT 1025241
                               ?v  -i    i ? i       i  v?           v    i  
C rnd-1_family-        283 AAATNCTTACGCACCGNCCGCGCCATGGTTNATATCTCAGCCCCCAGACT 234

  scaffold30|si    1025242 GAATTTGACACCACAGCTCCAATCGCGGCAAAGACAACAACAGAAAGGAT 1025291
                               i  i    i v     v     v     vv        i?     v
C rnd-1_family-        233 GAATCTGGCACCGCCGCTCCCATCGCCGCAAATCCAACAACAANAAGGAA 184

  scaffold30|si    1025292 CACGAG-CGCGGAGCGCAAGGTAAGAATCCATGGAGTATCTATTTTTTAC 1025340
                             v i?-   -   v v     i    -vv  -  v vi i -       
C rnd-1_family-        183 CAGGGNCCGC-GAGGGAAAGGTGAGAA-AAAT-GATTTCCCA-TTTTTAC 138

  scaffold30|si    1025341 TGTGCTTCTTGCCTACTAATTTTTTCAATTAAATTGTTTTGCACTGTCCG 1025390
                           vv  v  i  vv   iv v          ii ?  v  vi    iiv  v
C rnd-1_family-        137 ATTGATTTTTTGCTATAATTTTTTTCAATCGANTTCTTACGCACCAACCT 88

  scaffold30|si    1025391 CGCCATAGTGGATATCTCAGCCACCAGGCTGAATTTGG---CACCACC 1025435
                              v ii  v      i     v    i      i   --- i     
C rnd-1_family-         87 CGCAACGGTTGATATCCCAGCCCCCAGACTGAATCTGGAGACGCCACC 40

Matrix = 20p43g.matrix
Kimura (with divCpGMod) = 18.76
Transitions / transversions = 0.90 (45/50)
Gap_init rate = 0.04 (21 / 540), avg. gap size = 1.10 (23 / 21)

2027 22.30 1.45 3.51 scaffold30|size1839819 1025099 1025651 (811011) C rnd-1_family-287#Unknown (29) 543 2 m_b134s001i69 103284

  scaffold30|si    1025099 ACAACAACAGAAAGGAACAGGAGCGGGGAGCGAAAGGTAAGAAATCATGG 1025148
                                    ii  v  ---  i   vv     v     i     vv   ?
C rnd-1_family-        543 ACAACAACAAGAACGA---GGGGCGCCGAGCGCAAGGTGAGAAAAAATGN 497

  scaffold30|si    1025149 AGTTTCTATTTTT-ACCGTGCTTCTTGTCTACTAATTATTCAATTAAATT 1025197
                            -    i      -  iv  v  -   ivvvi  v  v           v
C rnd-1_family-        496 A-TTTCCATTTTTTACTTTGATT-TTGCGATTTATTTTTTCAATTAAATA 449

  scaffold30|si    1025198 GTT-TGCACTGTCTGCGCCATAGTGGATATCTCAGCCACCAGGCTGAATT 1025246
                           ?  -     i   i       ?  v?           v    i       
C rnd-1_family-        448 NTTNTGCACCGTCCGCGCCATNGTTNATATCTCAGCCCCCAGACTGAATT 399

  scaffold30|si    1025247 TGACACCACAGCTCCAATCGCGGCAAAGACAACAACAGAAAGGATCACGA 1025296
                             i      v     v     vi-              v  i  v  v i
C rnd-1_family-        398 TGGCACCACCGCTCCCATCGCCA-AAAGACAACAACAGCAAAGAACAGGG 350

  scaffold30|si    1025297 GCGCGGAGCGCAAGGTAAGAATCCATGGAGTATCTATTTTTTACTGTGCT 1025346
                             ?vv   ? v     i     -----    v  i      i-   --  
C rnd-1_family-        349 GCNGCGAGNGAAAGGTGAGAAT-----GAGTTTCCATTTTTC-CTG--CT 308

  scaffold30|si    1025347 TCTTGCCTACTAATTTTTTCAATTAAATTGTTTTGCACTGTCCGCGCCAT 1025396
                               vv                      ?v  vi    i ?         
C rnd-1_family-        307 TCTTTGCTACTAATTTTTTCAATTAAATNCTTACGCACCGNCCGCGCCAT 258

  scaffold30|si    1025397 AGTGGATATCTCAGCCACCAGGCTGAATTTGGCACCACCGCACCAATCAC 1025446
                           i  v?           v    i      i       i    v  v   i 
C rnd-1_family-        257 GGTTNATATCTCAGCCCCCAGACTGAATCTGGCACCGCCGCTCCCATCGC 208

  scaffold30|si    1025447 CGCAAAGCCAACAACAGCAAGGAGCACGAGCGCTGAGCGCAAGGTAAGAG 1025496
                                 v         i?     i  v i? vvi   v v     i   -
C rnd-1_family-        207 CGCAAATCCAACAACAANAAGGAACAGGGNCCGCGAGGGAAAGGTGAGA- 159

  scaffold30|si    1025497 AAAAGGAGTTCGACTTTTTACCATGCTTCTTCACCACTGA--TTTCTCAA 1025544
                               v  v   vvv       vv  v  i  ii i - i --   i    
C rnd-1_family-        158 AAAATGATTTCCCATTTTTACATTGATTTTTTGCTA-TAATTTTTTTCAA 110

  scaffold30|si    1025545 TTAAATTGTTTTGCACTGTTCGCGCCACAGTGGATATCTCAGCCCTCAGG 1025594
                            ii ?  v  vi    iivi v   v  i  v      i      i   i
C rnd-1_family-        109 TCGANTTCTTACGCACCAACCTCGCAACGGTTGATATCCCAGCCCCCAGA 60

  scaffold30|si    1025595 CTGAATTCG----CACCACCGCTCCCATTTCTGCAAATCCAACAACAAAA 1025640
                                 ii ---- i     viivi v ii ii  v vv  i   i i  
C rnd-1_family-         59 CTGAATCTGGAGACGCCACCTTCGTCCTCCCCACACAAACAGCAATAGAA 10

  scaffold30|si    1025641 AGTGACAGGGG 1025651
                             ---      
C rnd-1_family-          9 AG---CAGGGG 2

Matrix = 20p43g.matrix
Kimura (with divCpGMod) = 24.06
Transitions / transversions = 0.98 (59/60)
Gap_init rate = 0.04 (23 / 552), avg. gap size = 1.17 (27 / 23)

1953 20.71 2.75 4.28 scaffold30|size1839819 1025277 1025821 (810841) C rnd-1_family-287#Unknown (28) 544 8 m_b134s001i71 103284

  scaffold30|si    1025277 AACAACAGAAAGGATCACGAGCGCGGAGCGCAAGGTAAGAATCCATGGAG 1025326
                                  iv   i iv v i    v           i    vvv   ? v
C rnd-1_family-        544 AACAACAACAAGAACGAGGGGCGCCGAGCGCAAGGTGAGAAAAAATGNAT 495

  scaffold30|si    1025327 TATCTATTTTTTACTGTGCTTCTTGCCTACTAATTTTTTCAATTAAATTG 1025376
                            -  i          v  v  -    v- i v                v?
C rnd-1_family-        494 T-TCCATTTTTTACTTTGATT-TTGCG-ATTTATTTTTTCAATTAAATAN 448

  scaffold30|si    1025377 TTTTGCACTGTCCGCGCCATAGTGGATATCTCAGCCACCAGGCTGAATTT 1025426
                             ?     i           ?  v?           v    i        
C rnd-1_family-        447 TTNTGCACCGTCCGCGCCATNGTTNATATCTCAGCCCCCAGACTGAATTT 398

  scaffold30|si    1025427 GGCACCACCGCACCAATCACCGCAAAGCCAACAACAGCAAGGAGCACGAG 1025476
                                      v  v   i  i-    v            i  i  v i 
C rnd-1_family-        397 GGCACCACCGCTCCCATCGCCA-AAAGACAACAACAGCAAAGAACAGGGG 349

  scaffold30|si    1025477 CGCTGAGCGCAAGGTAAGAGAAAAGGAG-TTCGACTTTTTACCATGCTTC 1025525
                            ?vi   ? v     ----  i  v   -   v i    --  -      
C rnd-1_family-        348 CNGCGAGNGAAAGGT----GAGAATGAGTTTCCATTTTT--CC-TGCTTC 306

  scaffold30|si    1025526 TTCACCACTGA-TTTCTCAATTAAATTGTTTTGCACTGTTCGCGCCACAG 1025574
                             ii i   i -   i          ?v  vi    i ?i       ii 
C rnd-1_family-        305 TTTGCTACTAATTTTTTCAATTAAATNCTTACGCACCGNCCGCGCCATGG 256

  scaffold30|si    1025575 TGGATATCTCAGCCCTCAGGCTGAAT-TCGCACCACCGCTCCCATTTCTG 1025623
                            v?            i   i      - v     i          iv i 
C rnd-1_family-        255 TTNATATCTCAGCCCCCAGACTGAATCTGGCACCGCCGCTCCCATCGCCG 206

  scaffold30|si    1025624 CAAATCCAACAACAAAAAGTGACAGGGGTGCCAAGCGCAAGGTAAGAAAA 1025673
                                          ?   vi      ?ivv i  v v     i     -
C rnd-1_family-        205 CAAATCCAACAACAANAAGGAACAGGGNCCGCGAGGGAAAGGTGAGAAA- 157

  scaffold30|si    1025674 CAATGGAGGTTGACA-TTTTACA---ATTCTTCATCAACAGGGATTTTTC 1025719
                           -    --iv  vv  -       ---   i  iiii vv vv--      
C rnd-1_family-        156 -AATG--ATTTCCCATTTTTACATTGATTTTTTGCTATAATT--TTTTTC 112

  scaffold30|si    1025720 AATTAAATTCTTTCTGCTGTGTCCTCTCCGCAGTGGATATCTCAGCTCCC 1025769
                              ii ?     v -  vviiv    v vi i  v      i    i   
C rnd-1_family-        111 AATCGANTTCTTAC-GCACCAACCTCGCAACGGTTGATATCCCAGCCCCC 63

  scaffold30|si    1025770 AGGCTGAATTTAG------CACCTCC--CCTCCCATTGCCACAAAGCCAA 1025811
                             i      i i ------     i --     -----     v iv  i
C rnd-1_family-         62 AGACTGAATCTGGAGACGCCACCTTCGTCCTCC-----CCACACAAACAG 18

  scaffold30|si    1025812 TAACACAAAG 1025821
                           i  i v    
C rnd-1_family-         17 CAATAGAAAG 8

Matrix = 20p43g.matrix
Kimura (with divCpGMod) = 22.12
Transitions / transversions = 1.16 (58/50)
Gap_init rate = 0.06 (30 / 544), avg. gap size = 1.27 (38 / 30)


1725 29.08 3.72 6.92 scaffold30|size1839819 1024650 1025617 (811045) rnd-5_family-4415#Unknown 626 1564 (571) m_b134s001i65 103283

  scaffold30|si    1024650 CATATCCACTATGGACTTT-TGCTACTGTCCAAATCAAACCCTCGGATCT 1024698
                              v         i v   -    i i      i      v i vi    
  rnd-5_family-        626 CATTTCCACTATGAAATTTCTGCTGCCGTCCAAGTCAAACGCCCCAATCT 675

  scaffold30|si    1024699 CAGCCCCCATAATGAATTTGGCCCCGCGGCTCCCATCGCTGCTCA--GCT 1024746
                                  ? vi       v   v    ?   v      i--   i--   
  rnd-5_family-        676 CAGCCCCNAGGATGAATTGGGCACCGCNGCTGCCATCGT--CTCGATGCT 723

  scaffold30|si    1024747 AACAACAACAAGGATGAGGGGCACCGAGAGCAAGGTA--AAAAGATGGAG 1024794
                               i   v iv vvv v     iii vv  i     --    i ?vv  
  rnd-5_family-        724 AACAGCAAAAGCGCACATGGGCATTAATCGCGAGGTANGAAAAAANTTAG 773

  scaffold30|si    1024795 TGCG--TTTTTTGCCGTGCTTCTTCGCTGTTGAGTTTTTCAATTAAATTG 1024842
                            v  --     vi  i      vi i   ----ii           v   
  rnd-5_family-        774 TTCGACTTTTTAACCATGCTTCACCACTG----ACTTTTCAATTAATTTG 819

  scaffold30|si    1024843 TTTTGCACTGTCCGCGCCATAGTGGATATCTCAGCCACCAGGCTGAATTT 1024892
                             v  -- i  v       ii vii?    v     v     v      v
  rnd-5_family-        820 TTATG--CCGTGCGCGCCACGGGAANTATCACAGCCCCCAGGATGAATTG 867

  scaffold30|si    1024893 GGCCCTGCCGCT-CTGGTCTATGTTAATTT--AACAGCAACAAGGATGAG 1024939
                              v i      - ii-- i    i   i --i v  v  -  v  vv v
  rnd-5_family-        868 GGCACCGCCGCTGCCA--CCATGTCAATCTTGGAAAGGAA-AATGAACAT 914

  scaffold30|si    1024940 GGGCGCCGAGCGCAAGGTGAGAAAATATGGAGTTTCTATTTTTTTACCGT 1024989
                             i ii i i   i    ii     ?   v?    -v        -  i 
  rnd-5_family-        915 GGACATCAAACGCGAGGTAGGAAAANATGTNGTTT-GATTTTTTT-CCAT 962

  scaffold30|si    1024990 GCTTCTTCGCTACTAATTTTTCCATTAAATTG-TTTTGCACTGTCCACGC 1025038
                            i   v --- i  i i     v      v  - v  iiivi  i i  i
  rnd-5_family-        963 GTTTCAT---TGCTGACTTTTCAATTAAAATGATATTATGACGTTCGCGT 1009

  scaffold30|si    1025039 CATAGTGGATATCTCAGCCACCAGGCTGAATTTGGCACCACAGCTCCGAT 1025088
                              i vii     v     v?    v    i v      i i   v v  
  rnd-5_family-       1010 CATGGGAAATATCGCAGCCCNCAGGATGAACTGGGCACCGCGGCTGCCAT 1059

  scaffold30|si    1025089 CCCCGCAAACACAACAACAGAAAGGAACAGGAGCGGGGAGCGAAAGGTAA 1025138
                            v? v  ivvvii    v?i         i i  ivv     vi      
  rnd-5_family-       1060 CGNCTCAGTGTTGACAAGNAAAAGGAACAAGGGCATCGAGCGCGAGGTAA 1109

  scaffold30|si    1025139 GAAATCATGGAGTTTCTATTTTT--ACCGTGCTTCTTGTCTACTAATTAT 1025186
                               vv   v  -   v      --   ii i i ---v ii  i   v 
  rnd-5_family-       1110 GAAAAAATGTAG-TTCGATTTTTTAACCACGTTCC---ACCGCTGATTTT 1155

  scaffold30|si    1025187 TCAATTAAATTG-TTTGCACTGTCTGCGCCATAGTGGATATCTCAGCCAC 1025235
                               ?  v    - v iv v    ii i   i  vii          iv 
  rnd-5_family-       1156 TCAANTACATTGATATAAAATGTCCACACCACAGGAAATATCTCAGCTCC 1205

  scaffold30|si    1025236 CAGGCTGAATTTGACACCACAGCTCCA--ATCGCGGCAAAGACAACAACA 1025283
                              i i    i iiii ii -- i i --   i v   vvvv i i    
  rnd-5_family-       1206 CAGACCGAATCTAGTGCTGC--CCCTAACATCACTGCATTTCCGATAACA 1253

  scaffold30|si    1025284 GAAAGGATCACGAGCGCGGAGCGCAAGGTAAGAATCCATGGAGTA----T 1025329
                            v     v  i i  iivi   i      i  -----  ii   i---- 
  rnd-5_family-       1254 GCAAGGAACATGGGCATCAAGCACAAGGTGAG-----ATAAAGTGTTGCT 1298

  scaffold30|si    1025330 CTATTTTTTACTGTGCTTCTTGCCTACTAATTTTTTCAATTAAATTGTTT 1025379
                            i     iv  iv  v   --i  i-  i iv        i      ---
  rnd-5_family-       1299 CCATTTTCAACCTTGATTC--ACCC-CTGACATTTTCAATCAAATTG--- 1342

  scaffold30|si    1025380 TGCACTGTCCGCGCCATAGTGGATATCTCAGCCACCAGGCTGAATTTGGC 1025429
                           ---  - ?  i------  iv  -    vivv  v   --ii   viv  
  rnd-5_family-       1343 ---AC-GNCCA------AGCTGA-ATCTGGTGCAGCAG--CAAATACCGC 1379

  scaffold30|si    1025430 ACCACCGCACCAATCACCGCAAAGCCAACAACAGCAAGGAGCACGAGCGC 1025479
                            i   iv  i   v  i--   ----        ---------- ivi v
  rnd-5_family-       1380 ATCACTTCATCAAACAT--CAA----AACAACAG----------GGTTGG 1413

  scaffold30|si    1025480 TGAGCGCAAGGTAAGAGAAAA-GGAGTTCGACTTTTTACCATGCTTCTTC 1025528
                              v   i ?  i   i   v-iv v   vvv        i vi v  --
  rnd-5_family-       1414 TGATCGCGANGTGAGAAAAACTACACTTCCTGTTTTTACCGTTTTGCT-- 1461

  scaffold30|si    1025529 ACCACTGATTTC-----------TCAATTAAATTGTTTTGCACTGTTCGC 1025567
                           -v  v       -----------     v    vv iiiv v ii  i i
  rnd-5_family-       1462 -GCAATGATTTCTTCTTACGTGTTCAATAAAATACTCCCCCCCCATTTGT 1510

  scaffold30|si    1025568 GCCACAGTGGATATCTCAGCCCTCAGGCTGAATTC---GC-ACCACCGCT 1025613
                               iii  v i       i  i   v    v  ?---  -      i  
  rnd-5_family-       1511 GCCATGATGTACATCTCAGTCCCCAGCCTGATTTNAGTGCTACCACCACT 1560

  scaffold30|si    1025614 CCCA 1025617
                           i i 
  rnd-5_family-       1561 TCTA 1564

Matrix = 20p43g.matrix
Kimura (with divCpGMod) = 34.99
Transitions / transversions = 1.32 (149/113)
Gap_init rate = 0.08 (80 / 967), avg. gap size = 1.26 (101 / 80)

1540 29.56 1.47 2.99 scaffold30|size1839819 1025049 1025728 (810934) rnd-5_family-4415#Unknown 672 1341 (794) m_b134s001i68 103283

  scaffold30|si    1025049 ATCTCAGCCACCAGGCTGAATTTGGCACCACAGCTCCGATCCCCGCAAAC 1025098
                                    v ?   v      v      i ?   v v   vi v i vv
  rnd-5_family-        672 ATCTCAGCCCCNAGGATGAATTGGGCACCGCNGCTGCCATCGTCTCGATG 721

  scaffold30|si    1025099 ACAACAACAGAAAGGAACAGGAGCGGGGAGCGAAAGGTAAGAAATCATGG 1025148
                           vi    i  i  iv v   v i  ivvi v  vi     ?    vv ?vv
  rnd-5_family-        722 CTAACAGCAAAAGCGCACATGGGCATTAATCGCGAGGTANGAAAAAANTT 771

  scaffold30|si    1025149 AGTTTCTATTTTT--ACCGTGCTTCTTGTCTACTAATTATTCAATTAAAT 1025196
                               - v i    --   i      v--- i   i i v         v 
  rnd-5_family-        772 AGTT-CGACTTTTTAACCATGCTTCA---CCACTGACTTTTCAATTAATT 817

  scaffold30|si    1025197 TGTT-TGCACTGTCTGCGCCATAGTGGATATCTCAGCCACCAGGCTGAAT 1025245
                               -   --i  vi      ii vii?    v     v     v     
  rnd-5_family-        818 TGTTATGC--CGTGCGCGCCACGGGAANTATCACAGCCCCCAGGATGAAT 865

  scaffold30|si    1025246 TTGACACCACAGCTCCAATCGCGGCAAAGACAACAACAGAAAGGATCACG 1025295
                            v i    i v   v v i ii v   vvviiiv  vii   v  v  i 
  rnd-5_family-        866 TGGGCACCGCCGCTGCCACCATGTCAATCTTGGAAAGGAAAATGAACATG 915

  scaffold30|si    1025296 AGCGCGGAGCGCAAGGTAAGAATCCATGGAGTATCTATTTTTTACTGTGC 1025345
                           ii iivi i   i     i   vv?   v?  - iv       v ii  i
  rnd-5_family-        916 GACATCAAACGCGAGGTAGGAAAANATGTNGT-TTGATTTTTTTCCATGT 964

  scaffold30|si    1025346 TTC-TTGCCTACTAATTTTTTCAATTAAATTGTT-TTGCACTGTCCGCGC 1025393
                              -    iv   -----           v  v -  iiivi  i    i
  rnd-5_family-        965 TTCATTGCTGACT-----TTTCAATTAAAATGATATTATGACGTTCGCGT 1009

  scaffold30|si    1025394 CATAGTGGATATCTCAGCCACCAGGCTGAATTTGGCACCACCGCACCAAT 1025443
                              i vii     v     v?    v    i v      i v  vv v  
  rnd-5_family-       1010 CATGGGAAATATCGCAGCCCNCAGGATGAACTGGGCACCGCGGCTGCCAT 1059

  scaffold30|si    1025444 CACCGCAAAGCCAACAACAGCAAGGAGCACGAGCGCTGAGCGCAAGGTAA 1025493
                            i? v  iv iii    v?iv     i  v i  iii      i      
  rnd-5_family-       1060 CGNCTCAGTGTTGACAAGNAAAAGGAACAAGGGCATCGAGCGCGAGGTAA 1109

  scaffold30|si    1025494 GAGAAAA-GGAGTTCGACTTTTT-ACCATGCTTCTTCACCACTGATTTCT 1025541
                             i    - v       i     -    i -   --    i       i 
  rnd-5_family-       1110 GAAAAAATGTAGTTCGATTTTTTAACCACG-TTC--CACCGCTGATTTTT 1156

  scaffold30|si    1025542 CAATTAAATTGTTTTGCACTGTTCGCGCCACAGTGGATATCTCAGCCCTC 1025591
                              ?  v    v v iv v   i i i      vii          i i 
  rnd-5_family-       1157 CAANTACATTGATATAAAATGTCCACACCACAGGAAATATCTCAGCTCCC 1206

  scaffold30|si    1025592 AGGCTGAAT-TCGCACCACCGCTCCCATTTCTGCAAATCCAACAACAAAA 1025640
                             i i    - v ii ii  v  vv   iv     vv   i i    iv 
  rnd-5_family-       1207 AGACCGAATCTAGTGCTGCCCCTAACATCACTGCATTTCCGATAACAGCA 1256

  scaffold30|si    1025641 AGTGACAGGGGTGCCAAGCGCAAGGTAAGAAAACAATGGAGGTTGACATT 1025690
                             vi   v   iii     i      i   v  - i  vv v i--    
  rnd-5_family-       1257 AGGAACATGGGCATCAAGCACAAGGTGAGATAA-AGTGTTGCTC--CATT 1303

  scaffold30|si    1025691 TTACAATTCTTCA-TCAACAGGGAT-TTTTCAATTAAATT 1025728
                             -   -i   v -   v vvv  i-        i     
  rnd-5_family-       1304 TT-CAA-CCTTGATTCACCCCTGACATTTTCAATCAAATT 1341

Matrix = 20p43g.matrix
Kimura (with divCpGMod) = 34.86
Transitions / transversions = 1.12 (103/92)
Gap_init rate = 0.04 (29 / 679), avg. gap size = 1.03 (30 / 29)

1437 31.15 0.80 2.45 scaffold30|size1839819 1025225 1025846 (810816) rnd-5_family-4415#Unknown 672 1283 (852) m_b134s001i70 103283

  scaffold30|si    1025225 ATCTCAGCCACCAGGCTGAATTTGACACCACAGCTCCAATCGCGGCAAAG 1025274
                                    v ?   v      v i    i ?   v v    ivv i v 
  rnd-5_family-        672 ATCTCAGCCCCNAGGATGAATTGGGCACCGCNGCTGCCATCGTCTCGATG 721

  scaffold30|si    1025275 ACAACAACAGAAAGGATCACGAGCGCGGAGCGCAAGGTAAGAATCCATGG 1025324
                           vi    i  i  iv vv  i i  iivi v   i     ?   vvv ?vv
  rnd-5_family-        722 CTAACAGCAAAAGCGCACATGGGCATTAATCGCGAGGTANGAAAAAANTT 771

  scaffold30|si    1025325 AGTATCTATTTTTTA-CTGTGCTTCTTGCCTACTAATTTTTTCAATTAAA 1025373
                              -  v i      - ii      ---v i   i i    -       v
  rnd-5_family-        772 AGT-TCGACTTTTTAACCATGCTTC---ACCACTGACTTTT-CAATTAAT 816

  scaffold30|si    1025374 TTGTTTTGCACTGTCCGCGCCATAGTGGATATCTCAGCCACCAGGCTGAA 1025423
                                v   --i  v       ii vii?    v     v     v    
  rnd-5_family-        817 TTGTTATGC--CGTGCGCGCCACGGGAANTATCACAGCCCCCAGGATGAA 864

  scaffold30|si    1025424 TTTGGCACCACCGCACCAATCACCGCAAAGCCAACAACAGCAAGGAGCAC 1025473
                             v      i    vv v i  ivv   vviiiiv  viiv  v  i  i
  rnd-5_family-        865 TTGGGCACCGCCGCTGCCACCATGTCAATCTTGGAAAGGAAAATGAACAT 914

  scaffold30|si    1025474 GAGCGCTGAGCGCAAGGTAAGAGAAAAGG-AGTTCGACTTTTTACCATGC 1025522
                            ii iiii i   i     i  i  ? v -?   i  i     v     i
  rnd-5_family-        915 GGACATCAAACGCGAGGTAGGAAAANATGTNGTTTGATTTTTTTCCATGT 964

  scaffold30|si    1025523 TTCTTCACCACTGATTTCTCAATTAAATTGTT-TTGCACTGTTCGCGCCA 1025571
                              --- iii    i  i         v  v -  iiivi       i  
  rnd-5_family-        965 TTC---ATTGCTGACTTTTCAATTAAAATGATATTATGACGTTCGCGTCA 1011

  scaffold30|si    1025572 CAGTGGATATCTCAGCCCTCAGGCTGAATTCG-CACCACCGCTCCCATTT 1025620
                           ii vii     v      ?    v    i v -    i v   v    iv
  rnd-5_family-       1012 TGGGAAATATCGCAGCCCNCAGGATGAACTGGGCACCGCGGCTGCCATCG 1061

  scaffold30|si    1025621 CTGCAAATCCAACAACAAAAAGTGACAGGGGTGCCAAGCGCAAGGTAAGA 1025670
                           ?iv  ivviii    v?     vi   i   iii i     i        
  rnd-5_family-       1062 NCTCAGTGTTGACAAGNAAAAGGAACAAGGGCATCGAGCGCGAGGTAAGA 1111

  scaffold30|si    1025671 AAACAATGGAGGTTGACATTTTA-CAATTCTTCATCAACAGGGATTTTTC 1025719
                              -    v  v i  iv     - v ivi i  i ivi---        
  rnd-5_family-       1112 AAA-AATGTAGTTCGATTTTTTAACCACGTTCCACCGCT---GATTTTTC 1157

  scaffold30|si    1025720 AATTAAATTCTTTCTGCTGTGTCCTCTCCGCAGTGGATATCTCAGCTCCC 1025769
                             ?  v   vv -v ivvi     v v  i   vii              
  rnd-5_family-       1158 AANTACATTGAT-ATAAAATGTCCACACCACAGGAAATATCTCAGCTCCC 1206

  scaffold30|si    1025770 AGGCTGAATTTAGCACCTCCCCTCCCATTGCCACAAAGCCAATAACACAA 1025819
                             i i    i   ii iv     vv   ii ii  vvv  i      vv 
  rnd-5_family-       1207 AGACCGAATCTAGTGCTGCCCCTAACATCACTGCATTTCCGATAACAGCA 1256

  scaffold30|si    1025820 AGGAACGGGGGTGCCGAGCGCAAGGTG 1025846
                                 iv   iii i   i       
  rnd-5_family-       1257 AGGAACATGGGCATCAAGCACAAGGTG 1283

Matrix = 20p43g.matrix
Kimura (with divCpGMod) = 37.52
Transitions / transversions = 1.33 (108/81)
Gap_init rate = 0.03 (20 / 621), avg. gap size = 1.00 (20 / 20)


1316 7.00 9.00 0.00 scaffold30|size1839819 1025851 1026050 (810612) C rnd-1_family-580#Unknown (95) 244 27 m_b134s001i72 103285

  scaffold30|si    1025851 TTGGTTGTTTGTAGATCGTTGTTATT-------------TGTTT-----T 1025882
                                           i  i      -------------     ----- 
C rnd-1_family-        244 TTGGTTGTTTGTAGATTGTCGTTATTCCTGGCAATTCATTGTTTAGTAGT 195

  scaffold30|si    1025883 GTTTGGTACCAATAAAGTTAACAGTAGCCTTGATCTATCACATAGGATTT 1025932
                             v  ?i                v?   v              ? i?   
C rnd-1_family-        194 GTATGNCACCAATAAAGTTAACATNAGCATTGATCTATCACATNGANTTT 145

  scaffold30|si    1025933 TTGGCATTTAGACTATTATTTTGTGCAACTTCAGTTTGTAGTACTCATTG 1025982
                                                                      i      
C rnd-1_family-        144 TTGGCATTTAGACTATTATTTTGTGCAACTTCAGTTTGTAGTATTCATTG 95

  scaffold30|si    1025983 TAATAATAAATACTGCATCAGTAACAACACAACAAAATGTAAAGTATCAA 1026032
                                  vi    i                       i            
C rnd-1_family-         94 TAATAATTGATACCGCATCAGTAACAACACAACAAAACGTAAAGTATCAA 45

  scaffold30|si    1026033 CACAATATTTCTATAAGT 1026050
                              v         v    
C rnd-1_family-         44 CACCATATTTCTAAAAGT 27

Matrix = 20p43g.matrix
Kimura (with divCpGMod) = 6.00
Transitions / transversions = 1.33 (8/6)
Gap_init rate = 0.01 (2 / 199), avg. gap size = 9.00 (18 / 2)


1327 5.78 0.00 0.00 scaffold30|size1839819 1025887 1026059 (810603) rnd-1_family-561#Unknown 1 173 (0) m_b134s001i73 103286

  scaffold30|si    1025887 GGTACCAATAAAGTTAACAGTAGCCTTGATCTATCACATAGGATTTTTGG 1025936
                                              ?    v              ? i        
  rnd-1_family-          1 GGTACCAATAAAGTTAACANTAGCATTGATCTATCACATNGAATTTTTGG 50

  scaffold30|si    1025937 CATTTAGACTATTATTTTGTGCAACTTCAGTTTGTAGTACTCATTGTAAT 1025986
                                      i                           i          
  rnd-1_family-         51 CATTTAGACTACTATTTTGTGCAACTTCAGTTTGTAGTATTCATTGTAAT 100

  scaffold30|si    1025987 AATAAATACTGCATCAGTAACAACACAACAAAATGTAAAGTATCAACACA 1026036
                              v     ?                       i               v
  rnd-1_family-        101 AATTAATACNGCATCAGTAACAACACAACAAAACGTAAAGTATCAACACC 150

  scaffold30|si    1026037 ATATTTCTATAAGTAACAACAGA 1026059
                                    v    ii       
  rnd-1_family-        151 ATATTTCTAAAAGTGGCAACAGA 173

Matrix = 20p43g.matrix
Kimura (with divCpGMod) = 5.57
Transitions / transversions = 1.50 (6/4)
Gap_init rate = 0.00 (0 / 172), avg. gap size = 0.0 (0 / 0)


728 15.16 1.49 1.49 scaffold30|size1839819 1026051 1026184 (810478) C rnd-1_family-635#Unknown (21) 134 1 m_b134s001i74 103287

  scaffold30|si    1026051 AACAACAGAGTTGTTACATATATAATCTATAATTT--GTCTTGTGCATTT 1026098
                              i    -- v  v   ?  i         i   -- ?     iv    
C rnd-1_family-        134 AACGACAG--TAGTGACANATGTAATCTATAGTTTCTGNCTTGTAAATTT 87

  scaffold30|si    1026099 CTTGAGTATCAACACAACATAGGGATCGGTGATTACAGATAGTTTTTTGT 1026148
                            vi     v                      ?           i  i   
C rnd-1_family-         86 CACGAGTAGCAACACAACATAGGGATCGGTGNTTACAGATAGTCTTCTGT 37

  scaffold30|si    1026149 CACACTGACACACATCAACTGTCTGTAAATTACTTA 1026184
                           iii  iv     v          v          i 
C rnd-1_family-         36 TGTACCTACACAAATCAACTGTCGGTAAATTACTCA 1

Matrix = 20p43g.matrix
Kimura (with divCpGMod) = 15.74
Transitions / transversions = 1.50 (12/8)
Gap_init rate = 0.02 (3 / 133), avg. gap size = 1.33 (4 / 3)

398 27.53 4.39 4.39 scaffold30|size1839819 1026102 1026329 (810333) C rnd-5_family-921#Unknown (1951) 228 1 m_b134s001i75 103287

  scaffold30|si    1026102 GAGTATCAACACAACATAGGGATCGGTGATTACAGATAGTTTTTTGTCAC 1026151
                                v     iv vi   v i vi    vi   v  -  i   i-   v
C rnd-5_family-        228 GAGTAACAACATCAGGTAGCGGTAAGTGAACACACAT-GTCTTTC-TCAA 181

  scaffold30|si    1026152 ACTGACACACATCAA--CTG--TCTGTAAATTACTTATGGATTTGCCACT 1026197
                            i-- i i    v  --   --  v      i       iv   viiiv 
C rnd-5_family-        180 AT--ATATACATGAAACCTGCATCGGTAAATCACTTATGACTTTTTTGGT 133

  scaffold30|si    1026198 AGTACTTACATCATACAAGTAATTACATACACTGCTGTGACTTTCCCTGA 1026247
                           ii        iviv i  i   i   v  v vi vii      -v     
C rnd-5_family-        132 GATACTTACACAGAATAAATAACTACTTAAAGCGACATGACTT-ACCTGA 84

  scaffold30|si    1026248 TACTTTCCTTACACT-TTTTTCGTAACTCTACTTATGATAAAATACAT-A 1026295
                               v v   i  v -v    i      v         v   i  i  - 
C rnd-5_family-         83 TACTATACTTGCAATAGTTTTTGTAACTATACTTATGAAAAAGTATATAA 34

  scaffold30|si    1026296 GTA---TTACACACAGCCAGATAGAATTTTGCC-CTCT 1026329
                           i  ---      iii --   v  ---      -    
C rnd-5_family-         33 ATATACTTACACGTGG--AGAGAG---TTTGCCGCTCT 1

Matrix = 20p43g.matrix
Kimura (with divCpGMod) = 33.51
Transitions / transversions = 1.22 (33/27)
Gap_init rate = 0.07 (16 / 227), avg. gap size = 1.25 (20 / 16)

889 9.87 3.16 3.82 scaffold30|size1839819 1026167 1026324 (810338) C rnd-1_family-239#Unknown (2069) 157 1 m_b134s001i76 103287

  scaffold30|si    1026167 CTGTCTGTAAATTACTTATGGATTTGCCACTAGTACTTACATC--ATAC- 1026213
                                v ?        ----   -- i    v    v    ? --  i -
C rnd-1_family-        157 CTGTCGGNAAATTACT----GAT--GTCACTCGTACGTACANCTTATGCT 114

  scaffold30|si    1026214 --AAGTAATTACATACACTGCTGTGACTTTCCCTGATACTTTCCTTACAC 1026261
                           -- v    v         i                i              
C rnd-1_family-        113 TTATGTAAGTACATACACCGCTGTGACTTTCCCTGGTACTTTCCTTACAC 64

  scaffold30|si    1026262 TTTTTTCGTAACTCTACTTATGATAAAATACATAGTATTACACACAGCCA 1026311
                               ?        ?      i i                  ?    v   
C rnd-1_family-         63 TTTTNTCGTAACTNTACTTACGGTAAAATACATAGTATTACNCACATCCA 14

  scaffold30|si    1026312 GATAGAATTTTGC 1026324
                              i  i   i  
C rnd-1_family-         13 GATGGAGTTTCGC 1

Matrix = 20p43g.matrix
Kimura (with divCpGMod) = 8.89
Transitions / transversions = 1.50 (9/6)
Gap_init rate = 0.06 (9 / 157), avg. gap size = 1.22 (11 / 9)


339 17.14 1.41 1.41 scaffold30|size1839819 1026381 1026451 (810211) C scaffold63|size1124630_(dbseq-nr_381)_[616819,628943]#LTR/Gypsy (415) 11710 11640 m_b134s001i77 103288

  scaffold30|si    1026381 TGTGTAATCAGATTCTTGGCCTATGTCACATGCCCCCACGAATGGAGTAT 1026430
                              i  i -    vi              v                 v  
C scaffold63|si      11710 TGTATAGT-AGATATTTGGCCTATGTCACTTGCCCCCACGAATGGAGAAT 11662

  scaffold30|si    1026431 CAGAT-AGAAATGGAACAAAAC 1026451
                              i -  vvi  v  v     
C scaffold63|si      11661 CAGGTGAGTTGTGTAAAAAAAC 11640

Matrix = 20p43g.matrix
Kimura (with divCpGMod) = 19.49
Transitions / transversions = 0.71 (5/7)
Gap_init rate = 0.03 (2 / 70), avg. gap size = 1.00 (2 / 2)

588 20.51 16.87 2.11 scaffold30|size1839819 1026391 1026639 (810023) C scaffold70|size833590_(dbseq-nr_219)_[732046,738514]#LTR/Gypsy (401) 6068 5784 m_b134s001i78 103288

  scaffold30|si    1026391 GATTCTTGGCCTATGTCACATGCCCCCACGAATGGAGTATCAGATAGAAA 1026440
                                              vi                      i  i   
C scaffold70|si       6068 GATTCTTGGCCTATGTCACTCGCCCCCACGAATGGAGTATCAGGTAAAAA 6019

  scaffold30|si    1026441 TGGAAC--AAAACACTTACGACATGATATTTAGG-GAAAAAGGT--GTTC 1026485
                           v     --    v  i  v ---  - v      -      ii --    
C scaffold70|si       6018 AGGAACCAAAAAAACCTAAG---TG-TTTTTAGGTGAAAAAAATGGGTTC 5973

  scaffold30|si    1026486 TCATTATGAGT--------CG-ACT---GGGTCTGT---ACAT-TAT-AC 1026518
                               v -    --------  -   --- i  i   ---    - i -  
C scaffold70|si       5972 TCATGA-GAGTAACAATAACGAACTAAAGAGTTTGTTAAACATGTGTAAC 5924

  scaffold30|si    1026519 ACGTAAGTGTTTGCGGAAGAGGGAGA-------------CTT----ACTA 1026551
                           iv         vviv           -------------   ----   i
C scaffold70|si       5923 GAGTAAGTGTTGTTTGAAGAGGGAGAGTCCGTTTTGTCGCTTTGAAACTG 5874

  scaffold30|si    1026552 AT-GTT--TGTAATCTTATGGTTGATTACTGAAAAAGAGGAGTTACTGTT 1026598
                            i-   -- iiii i   v v   i  ii -     i   v  v   v  
C scaffold70|si       5873 ACAGTTAATACGGTTTTAAGTTTGGTTGTT-AAAAAAAGGTGTAACTCTT 5825

  scaffold30|si    1026599 TGTATGTTAAATTGTTGAGAATTTGTTCCACATTGAACCCT 1026639
                           i    i  v i iv  vv  v  v     i i     i   
C scaffold70|si       5824 CGTATATTCAGTCTTTCTGATTTGGTTCCGCGTTGAATCCT 5784

Matrix = 20p43g.matrix
Kimura (with divCpGMod) = 21.16
Transitions / transversions = 1.38 (29/21)
Gap_init rate = 0.08 (19 / 248), avg. gap size = 2.53 (48 / 19)


38530 5.64 1.47 0.87 scaffold30|size1839819 1026641 1031454 (805208) scaffold171|size496807_(dbseq-nr_295)_[215868,222163]#LTR/Gypsy 1 4843 (1453) m_b134s001i79 103289

  scaffold30|si    1026641 TGACATAGGCCAAGAACCTACCTCAATTAGTACCTTTATTGGTACCCTTA 1026690
                                                  i    v     i i             
  scaffold171|s          1 TGACATAGGCCAAGAACCTACCTTAATTTGTACCCTCATTGGTACCCTTA 50

  scaffold30|si    1026691 TTAGTACCAATATGGACTAATTCGAAAACTCCCAAGTAAGGGATCATCCT 1026740
                                                                             
  scaffold171|s         51 TTAGTACCAATATGGACTAATTCGAAAACTCCCAAGTAAGGGATCATCCT 100

  scaffold30|si    1026741 GACCTCCCAAGTGATGAGAGGTCCTGACAACAATAAAGATCCATATCTTT 1026790
                                        i           i   i-iv i   i          i
  scaffold171|s        101 GACCTCCCAAGTGGTGAGAGGTCCTAACAG-GTTGAAGGTCCATATCTTC 149

  scaffold30|si    1026791 GGATCTAAGCGACAAGAGAATACTCTGTCAGAACACCCTCATGAGAAGGG 1026840
                                  v     i  i   i iv           i  vii vvvvv   
  scaffold171|s        150 GGATCTATGCGACGAGGGAACATGCTGTCAGAACATCCATGTTCCCTGGG 199

  scaffold30|si    1026841 CATAAAACATACCCGAGATGTGTAGAAACCTACACAGAATCACATTATTT 1026890
                           ii    -      v  iv                        i       
  scaffold171|s        200 TGTAAA-CATACCAGAACTGTGTAGAAACCTACACAGAATCATATTATTT 248

  scaffold30|si    1026891 TGTTGGGATTGCATTTGACATCCCATCCTCATTTGTTCATTGTAATCACT 1026940
                           i          i   -                      v      v    
  scaffold171|s        249 CGTTGGGATTGTATT-GACATCCCATCCTCATTTGTTCTTTGTAAACACT 297

  scaffold30|si    1026941 AAATAATAAGCTCACAAATTACCATCATCAACAAATCTATAACACCTTTA 1026990
                               i  i                                          
  scaffold171|s        298 AAATGATGAGCTCACAAATTACCATCATCAACAAATCTATAACACCTTTA 347

  scaffold30|si    1026991 TCTACAATATTGGTATTTAGTATTTTT-ATCTCCAAACGGCTTAGGTCAC 1027039
                                i v                   - i                    
  scaffold171|s        348 TCTACGAAATTGGTATTTAGTATTTTTTACCTCCAAACGGCTTAGGTCAC 397

  scaffold30|si    1027040 TATCTATAGATAGCCGTTTCCGCGACCTTCTCGCGTGAAAGCCACTGAAA 1027089
                                                           i            i    
  scaffold171|s        398 TATCTATAGATAGCCGTTTCCGCGACCTTCTCACGTGAAAGCCACCGAAA 447

  scaffold30|si    1027090 AAAATTTTTCCCTCCACTCCGTCACTCGTGCTCCGTTGCGCAGGCAGACC 1027139
                             vv  v            i      i       i       i       
  scaffold171|s        448 AACTTTATTCCCTCCACTCTGTCACTTGTGCTCCATTGCGCAAGCAGACC 497

  scaffold30|si    1027140 CGTCAGTCAGCCACGTAATACGAGAGTGTGCAATACGCAACTACGCCGCG 1027189
                              i-      iv   i    i           v  v       iii   
  scaffold171|s        498 CGTT-GTCAGCTCCGTGATACAAGAGTGTGCAAAACTCAACTACATTGCG 546

  scaffold30|si    1027190 TCAGCCACGAGAATTTGCGCACATCAGCGGTACCC-TAGGAGCTTGTTTA 1027238
                                                 i            -         v    
  scaffold171|s        547 TCAGCCACGAGAATTTGCGCACGTCAGCGGTACCCCTAGGAGCTTTTTTA 596

  scaffold30|si    1027239 AAGCCCTATTTATAAGTACACGCCTAGGTGACGCGTTAAAGAGAATGAGC 1027288
                            v v          v                   ii v vi         
  scaffold171|s        597 ACGGCCTATTTATACGTACACGCCTAGGTGACGCACTTACAAGAATGAGC 646

  scaffold30|si    1027289 ACCTCTAAGGCAGTCCCTGATGGACTTAAAAGCCAAGAGTGTGAGAGGAA 1027338
                                                                             
  scaffold171|s        647 ACCTCTAAGGCAGTCCCTGATGGACTTAAAAGCCAAGAGTGTGAGAGGAA 696

  scaffold30|si    1027339 CCCGGGACGGAACAAGCCGCCCGTGCCATACATACCCGAAAGGGATGTAG 1027388
                                                 i             i           i 
  scaffold171|s        697 CCCGGGACGGAACAAGCCGCCCATGCCATACATACCTGAAAGGGATGTGG 746

  scaffold30|si    1027389 TTCAAGACGCGCTGGCAGTAGATACTACCGCCAGCACAATGAAGCTCACC 1027438
                                      i                 i                    
  scaffold171|s        747 TTCAAGACGCGTTGGCAGTAGATACTACCACCAGCACAATGAAGCTCACC 796

  scaffold30|si    1027439 CTGCCTGGCAAGGTAGAGTTGAGGGTATCCGTGTGGTCACACGGTACTCC 1027488
                                      i                             i        
  scaffold171|s        797 CTGCCTGGCAAAGTAGAGTTGAGGGTATCCGTGTGGTCACATGGTACTCC 846

  scaffold30|si    1027489 CGAGCAATTCCTGATGCATGTCCAAGCAGCCCTGGATGCCGTAAGGCAGA 1027538
                                                                             
  scaffold171|s        847 CGAGCAATTCCTGATGCATGTCCAAGCAGCCCTGGATGCCGTAAGGCAGA 896

  scaffold30|si    1027539 AGGGCCTTGATGCGACATATGATAGGGTCTGCAAGGACCAGAAGGATTGC 1027588
                                         i v       i                         
  scaffold171|s        897 AGGGCCTTGATGCGGCCTATGATAAGGTCTGCAAGGACCAGAAGGATTGC 946

  scaffold30|si    1027589 ATCAAGAAGGCAACCAAGGCCAAAGAAGCTTTTAA-AGTTACTCGGGATC 1027637
                                         v      i    v     i  -             i
  scaffold171|s        947 ATCAAGAAGGCAACAAAGGCCGAAGATGCTTTCAAGAGTTACTCGGGATT 996

  scaffold30|si    1027638 GGATGAGAATCCTCCCAAAGAAAAAGCCTATGCAAAGGCCCTAGAAGCCG 1027687
                                vi                    i iiiv               i 
  scaffold171|s        997 GGATGCAAATCCTCCCAAAGAAAAAGCTTGCAAAAAGGCCCTAGAAGCTG 1046

  scaffold30|si    1027688 CCAAGAAAGCTGACGAGGCTGTTACGTCCGTCATCAATCAAGTATTCAGC 1027737
                              vi                                i     i      
  scaffold171|s       1047 CCACAAAAGCTGACGAGGCTGTTACGTCCGTCATCAACCAAGTGTTCAGC 1096

  scaffold30|si    1027738 CTCTACTCCAACCTACTAATGGAGGAAGCAAGGCGCCCCTGGAAGAAGAT 1027787
                                       v    v i   i                 i        
  scaffold171|s       1097 CTCTACTCCAACGTACTCACGGAAGAAGCAAGGCGCCCCTGAAAGAAGAT 1146

  scaffold30|si    1027788 CGTGAGTGAACAAATTGACTGTTCTCCATGGACTGATATTTACGGGGAAG 1027837
                                                                     i       
  scaffold171|s       1147 CGTGAGTGAACAAATTGACTGTTCTCCATGGACTGATATTTATGGGGAAG 1196

  scaffold30|si    1027838 AACATCCCGAGAAGCATGAGCAGTCTTGGGGGTCATTCATGGAATGCATC 1027887
                                          i                               i  
  scaffold171|s       1197 AACATCCCGAGAAGCGTGAGCAGTCTTGGGGGTCATTCATGGAATGCGTC 1246

  scaffold30|si    1027888 AGCTTCCATTTGTTGACCGTGTTCCGTAATGACGCTGCTGAGACCCAGCG 1027937
                                    i               i                 i      
  scaffold171|s       1247 AGCTTCCATCTGTTGACCGTGTTCCATAATGACGCTGCTGAGATCCAGCG 1296

  scaffold30|si    1027938 CTTCTACATAAGTAACGGGTTGAAGAAGCCCAACAGGGTTCCGATTTGCC 1027987
                                    v                    v           i       
  scaffold171|s       1297 CTTCTACATCAGTAACGGGTTGAAGAAGCCAAACAGGGTTCCAATTTGCC 1346

  scaffold30|si    1027988 AGTTCATCAGCCGCATCCAGCAGCTGAATGGCTACTTGGACCTATTGCCC 1028037
                                               v                             
  scaffold171|s       1347 AGTTCATCAGCCGCATCCAGGAGCTGAATGGCTACTTGGACCTATTGCCC 1396

  scaffold30|si    1028038 TGTCTGTACTACTCCAACCGTGCCACCAAGCTCACCACTGCGGTGAAGCC 1028087
                                                                             
  scaffold171|s       1397 TGTCTGTACTACTCCAACCGTGCCACCAAGCTCACCACTGCGGTGAAGCC 1446

  scaffold30|si    1028088 GTTCGATGACCCGGACCTAGCA-GTCACATACTACGCATGGTCCCGAGGA 1028136
                              i                  -                      i  i 
  scaffold171|s       1447 GTTTGATGACCCGGACCTAGCAAGTCACATACTACGCATGGTCCCAAGAA 1496

  scaffold30|si    1028137 ATTGGCAAGACCAATACAAACTCAGTGGGGCATCGGTACCTCAGAGCGTT 1028186
                                                 iv                i  i  i   
  scaffold171|s       1497 ATTGGCAAGACCAATACAAACTTTGTGGGGCATCGGTACCCCAAAGTGTT 1546

  scaffold30|si    1028187 TGGAAGCTTCTAGAAGCACTCGAACGTATCGAGAAGGCCTATCCAACCAA 1028236
                                          v        i    v                  i 
  scaffold171|s       1547 TGGAAGCTTCTAGAATCACTCGAATGTATAGAGAAGGCCTATCCAACCGA 1596

  scaffold30|si    1028237 CAAGGATCGTGATGGGCCTAAAGGTTCCTGCGCAAGTCCG---------- 1028276
                                                       -   -       ----------
  scaffold171|s       1597 CAAGGATCGTGATGGGCCTAAAGGTTCC-GCG-AAGTCCGGTGACTCCTC 1644

  scaffold30|si    1028277 --------------TTACGTTTAAGGATCGAATCCCACGTAAACGTACCA 1028312
                           --------------    i                       i       
  scaffold171|s       1645 CAAGAAAAGGATGGTTACATTTAAGGATCGAATCCCACGTAAGCGTACCA 1694

  scaffold30|si    1028313 CAAGTGCGAAGCACTGCATTTTGTGCAAGAAGCATGGGGGCCCACACACA 1028362
                              v   i  i                 ----------------------
  scaffold171|s       1695 CAATTGCAAAACACTGCATTTTGTGCAA---------------------- 1722

  scaffold30|si    1028363 ACCCATAATACGCAGGAGTGCCGCAAGTATGAGAAGGATGATTCCTTCAA 1028412
                           -                                       i         
  scaffold171|s       1723 -CCCATAATACGCAGGAGTGCCGCAAGTATGAGAAGGATGGTTCCTTCAA 1771

  scaffold30|si    1028413 AAAGGACTTTGCAGGAAGAAAGCCCCGTGGACCTTCGCGTGGTCCGGAGG 1028462
                                                                            i
  scaffold171|s       1772 AAAGGACTTTGCAGGAAGAAAGCCCCGTGGACCTTCGCGTGGTCCGGAGA 1821

  scaffold30|si    1028463 CTTCTCACCGCACCATTAGTGCCTATGCGCAGTTGTCTGCGAAGATTGAG 1028512
                                  i       v                i       i         
  scaffold171|s       1822 CTTCTCATCGCACCAATAGTGCCTATGCGCAGCTGTCTGCAAAGATTGAG 1871

  scaffold30|si    1028513 AAACTTGAGAAATCTAACAAGAAACTCAAGCGTTCGCAGAAGAAGCGCAA 1028562
                                      i                                i     
  scaffold171|s       1872 AAACTTGAGAAGTCTAACAAGAAACTCAAGCGTTCGCAGAAGAAACGCAA 1921

  scaffold30|si    1028563 GCACCGTCACGAAAGTGACAGCGATGACTCCAACTCGTCCTGAAGGGATG 1028612
                             i      v                     i                  
  scaffold171|s       1922 GCGCCGTCAAGAAAGTGACAGCGATGACTCCGACTCGTCCTGAAGGGATG 1971

  scaffold30|si    1028613 GGTACGGTAGTACTGGGGAATCACGTATATGTTGTAAGAAACTAAAAAGT 1028662
                                             i    v   i                      
  scaffold171|s       1972 GGTACGGTAGTACTGGGGGATCAAGTACATGTTGTAAGAAACTAAAAAGT 2021

  scaffold30|si    1028663 AATAAACAAACAAGTTATACTTACCCCAGTCCAAGTAAAACTACAGTTAA 1028712
                                            i              i           vi    
  scaffold171|s       2022 AATAAACAAACAAGTTACACTTACCCCAGTCCGAGTAAAACTACCATTAA 2071

  scaffold30|si    1028713 CTCGTATTCAAACATTAATTTGAATAATAATCTAATTAAAGAGAATATAA 1028762
                                                              i--- i   v     
  scaffold171|s       2072 CTCGTATTCAAACATTAATTTGAATAATAATCTAAC---AAAGATTATAA 2118

  scaffold30|si    1028763 AAGATTCAAAAAATCTTAATAAGATACCGAAACATTCAGTTTTAAATAAT 1028812
                                      v                i                     
  scaffold171|s       2119 AAGATTCAAAACATCTTAATAAGATACCAAAACATTCAGTTTTAAATAAT 2168

  scaffold30|si    1028813 CGAATTGTTTACAATACAACGATGAAGCAAGATCAAAAAAATCTTGCAGC 1028862
                                       i    v                              i 
  scaffold171|s       2169 CGAATTGTTTACGATACCACGATGAAGCAAGATCAAAAAAATCTTGCAAC 2218

  scaffold30|si    1028863 AAAAATCAAAAAGAACACACAGAGTGTGATAATTGCCGAACTGTTGGACC 1028912
                                 v                   v             ii  ii    
  scaffold171|s       2219 AAAAATAAAAAAGAACACACAGAGTGAGATAATTGCCGAATCGTCAGACC 2268

  scaffold30|si    1028913 CCGATAACTGTCGGTTGCCTTTCTCAATAGTGTGAACACTTCCTTCAAAA 1028962
                               --        v                                   
  scaffold171|s       2269 CCGA--ACTGTCGGGTGCCTTTCTCAATAGTGTGAACACTTCCTTCAAAA 2316

  scaffold30|si    1028963 GTCAAACAGAAGGAAGAGTCACAGCTGTAGTAGCCAAAGCATGGCATACC 1029012
                                     v            i                          
  scaffold171|s       2317 GTCAAACAGACGGAAGAGTCACAACTGTAGTAGCCAAAGCATGGCATACC 2366

  scaffold30|si    1029013 TTAGCAACTGAAGATCAACTTCCACAGAAGCACGAACACTCTGGGAAGAG 1029062
                                       i                                     
  scaffold171|s       2367 TTAGCAACTGAAAATCAACTTCCACAGAAGCACGAACACTCTGGGAAGAG 2416

  scaffold30|si    1029063 TTGCACTAGTAACAAAGTCCTCAAGGTCCTACTTGATAGTGGATCTGATG 1029112
                                                             v               
  scaffold171|s       2417 TTGCACTAGTAACAAAGTCCTCAAGGTCCTACTTCATAGTGGATCTGATG 2466

  scaffold30|si    1029113 GTGACTTGATGTTCCATGAAAAGG-AACATCCATGCATTTCCCCTACTTG 1029161
                                                   -                         
  scaffold171|s       2467 GTGACTTGATGTTCCATGAAAAGGGAACATCCATGCATTTCCCCTACTTG 2516

  scaffold30|si    1029162 ACTAGGCAGGTGCCAAATTCTTGGCACACGTCGAATGGGGACTTCCTCAC 1029211
                           v                  i      i         i          v  
  scaffold171|s       2517 CCTAGGCAGGTGCCAAATTTTTGGCATACGTCGAATAGGGACTTCCTAAC 2566

  scaffold30|si    1029212 AAAAGGAAGGAGCGAGGTTCACCTTTGTTTTTATTATTATTCCAACAGCA 1029261
                                              v     i      --                
  scaffold171|s       2567 AAAAGGAAGGAGCGAGGTTAACCTTCGTTTTT--TATTATTCCAACAGCA 2614

  scaffold30|si    1029262 AGGAGTATCTGGTAACACCAGACGTTGTGGAATATGATAAGAAGAAGATG 1029311
                                                                             
  scaffold171|s       2615 AGGAGTATCTGGTAACACCAGACGTTGTGGAATATGATAAGAAGAAGATG 2664

  scaffold30|si    1029312 ACCAAGCCAATGTATGACCTCATTCTTGGTTGTAATACCATGAAAGAGTT 1029361
                                        -        v                           
  scaffold171|s       2665 ACCAAGCCAATGT-TGACCTCAATCTTGGTTGTAATACCATGAAAGAGTT 2713

  scaffold30|si    1029362 AGGAATTGTTCTAGATTTTTGAACAAAAGAGATAACAATTGATGACGTCA 1029411
                                              ii                             
  scaffold171|s       2714 AGGAATTGTTCTAGATTTTCAAACAAAAGAGATAACAATTGATGACGTCA 2763

  scaffold30|si    1029412 TTTTGCCAATGAGGGACATCAGTAGTCTGACTAAGTCAACAATGGAAAAA 1029461
                                                                             
  scaffold171|s       2764 TTTTGCCAATGAGGGACATCAGTAGTCTGACTAAGTCAACAATGGAAAAA 2813

  scaffold30|si    1029462 GCCTGGGCTGTGAACAACAGCTTGGCACATGAACCCAGTAGTACGCAAGA 1029511
                                                                      i      
  scaffold171|s       2814 GCCTGGGCTGTGAACAACAGCTTGGCACATGAACCCAGTAGTATGCAAGA 2863

  scaffold30|si    1029512 AGTGACTCAGAGAGTGGTCCATATCCTAGATGCTAAATATGAAAAAGCAG 1029561
                             i                                               
  scaffold171|s       2864 AGCGACTCAGAGAGTGGTCCATATCCTAGATGCTAAATATGAAAAAGCAG 2913

  scaffold30|si    1029562 ACCTCCAATCAGTTGTTAGCACCAACTGTACTCACCTTAGTCTCCAAGAC 1029611
                                              i                              
  scaffold171|s       2914 ACCTCCAATCAGTTGTTAGTACCAACTGTACTCACCTTAGTCTCCAAGAC 2963

  scaffold30|si    1029612 CAAAACAAGTTACTAGAGTTACTCACAGAATATGAGGAACTTTT-GATGG 1029660
                                                       --              -     
  scaffold171|s       2964 CAAAACAAGTTACTAGAGTTACTCACAG--TATGAGGAACTTTTTGATGG 3011

  scaffold30|si    1029661 AACACTAGGTGATTGGAACACAGACCCCGTCTCCCTAGAACTGAAGGAAG 1029710
                                                                             
  scaffold171|s       3012 AACACTAGGTGATTGGAACACAGACCCCGTCTCCCTAGAACTGAAGGAAG 3061

  scaffold30|si    1029711 GCGCTAAGCCATATCATGTCCGACCATTCCCAGTACCCAAAATACACAAA 1029760
                                             v               i  v  i         
  scaffold171|s       3062 GCGCTAAGCCATATCATGGCCGACCATTCCCAGTGCCAAAGATACACAAA 3111

  scaffold30|si    1029761 GAAACCATAATCAAAGAATTGAATAGACTTTGTGAACTGGGGGTATTAGA 1029810
                                                     i  i                    
  scaffold171|s       3112 GAAACCATAATCAAAGAATTGAATAGGCTCTGTGAACTGGGGGTATTAGA 3161

  scaffold30|si    1029811 GTTTCAGCCTGCATCAGAATGGGCGTCACCCACATTTATAATACCAAAAA 1029860
                                                                             
  scaffold171|s       3162 GTTTCAGCCTGCATCAGAATGGGCGTCACCCACATTTATAATACCAAAAA 3211

  scaffold30|si    1029861 AGATAACACTGTACGTTTTATCTCTGATTTTAGGGA-GTAAATAAACGGC 1029909
                                          i                    -             
  scaffold171|s       3212 AGATAACACTGTACGCTTTATCTCTGATTTTAGGGAAGTAAATAAACGGC 3261

  scaffold30|si    1029910 TAGTTAGGAAACCGTTTCCATTACCCAAAATCAGTACAGTGTTGCAAGAG 1029959
                                                                             
  scaffold171|s       3262 TAGTTAGGAAACCGTTTCCATTACCCAAAATCAGTACAGTGTTGCAAGAG 3311

  scaffold30|si    1029960 TTAGAAGGATTCACTTTTGCCACAGCCCTTGATTTAAACATGGGTTACTA 1030009
                                                                             
  scaffold171|s       3312 TTAGAAGGATTCACTTTTGCCACAGCCCTTGATTTAAACATGGGTTACTA 3361

  scaffold30|si    1030010 CACCATATGATTGGATCCTGATGCATCCAAAATCTGCACCATCATTTTCC 1030059
                                  i        v                                 
  scaffold171|s       3362 CACCATACGATTGGATACTGATGCATCCAAAATCTGCACCATCATTTTCC 3411

  scaffold30|si    1030060 CTTGGGGAAAGTACTCTTATCTTAGATTACCGATGGGTATTGCAGGTTCT 1030109
                                           v                                 
  scaffold171|s       3412 CTTGGGGAAAGTACTCATATCTTAGATTACCGATGGGTATTGCAGGTTCT 3461

  scaffold30|si    1030110 CC-GACATCTTTCAGGCAAAAATGTCAGAGCTAATGGTTGCCTTAGAGTT 1030158
                             -                         v                     
  scaffold171|s       3462 CCCGACATCTTTCAGGCAAAAATGTCAGTGCTAATGGTTGCCTTAGAGTT 3511

  scaffold30|si    1030159 CGTAAGGACTTATCTGGATGATTTGCTTTGCATCACCAGGGCAAGTCTGG 1030208
                               vii             i                             
  scaffold171|s       3512 CGTACAAACTTATCTGGATGGTTTGCTTTGCATCACCAGGGCAAGTCTGG 3561

  scaffold30|si    1030209 ATGACCACCTAGATCATTTAAGGTTGGTACTTACCAGACTGCGAGACGCG 1030258
                                                                           i 
  scaffold171|s       3562 ATGACCACCTAGATCATTTAAGGTTGGTACTTACCAGACTGCGAGACGTG 3611

  scaffold30|si    1030259 GGCTTGAGAGTCAATGCCCCAAAATCGAAGTTTTGTGCTGTAGAAACAGA 1030308
                                         ii          i                 i     
  scaffold171|s       3612 GGCTTGAGAGTCAACACCCCAAAATCAAAGTTTTGTGCTGTAGAGACAGA 3661

  scaffold30|si    1030309 ATATCTGAGATATATATTAACCAGGACTGGCATAAAGCCACAACCAAACA 1030358
                                  i                                  i       
  scaffold171|s       3662 ATATCTGGGATATATATTAACCAGGACTGGCATAAAGCCACAGCCAAACA 3711

  scaffold30|si    1030359 AAGTACAAGCGATACTTGCAATCACACCGCCAAAACAAGTCAAAGACCTC 1030408
                                           i                                 
  scaffold171|s       3712 AAGTACAAGCGATACTCGCAATCACACCGCCAAAACAAGTCAAAGACCTC 3761

  scaffold30|si    1030409 CGTAGGTTCCTGGGCATGGTCCAGTACTATAGAGATCTTTGGGCAAGACG 1030458
                                                            v                
  scaffold171|s       3762 CGTAGGTTCCTGGGCATGGTCCAGTACTATAGATATCTTTGGGCAAGACG 3811

  scaffold30|si    1030459 TAATGAAATGCTTGCCCCACTCACCTCATTGGTAGGAGAGTGTGGTCATA 1030508
                             i                   i                           
  scaffold171|s       3812 TAGTGAAATGCTTGCCCCACTCGCCTCATTGGTAGGAGAGTGTGGTCATA 3861

  scaffold30|si    1030509 CTAAAGTCACCAAAGCCAAGAAAACC-AAAAGCGACCTTGGTATTGGGAT 1030557
                                                     -                       
  scaffold171|s       3862 CTAAAGTCACCAAAGCCAAGAAAACCAAAAAGCGACCTTGGTATTGGGAT 3911

  scaffold30|si    1030558 GAAGTACATCAAATAGCATTTGATAACGTAAAGGCTGCTATCGCTAAAGA 1030607
                             i     i                       i                 
  scaffold171|s       3912 GAGGTACACCAAATAGCATTTGATAACGTAAAAGCTGCTATCGCTAAAGA 3961

  scaffold30|si    1030608 TGTAGTATTAGCCTACCCTGATTTTTCAAAGGAATTTGAAATATACACTG 1030657
                                 v        i  i    v     v                    
  scaffold171|s       3962 TGTAGTCTTAGCCTATCCCGATTATTCAATGGAATTTGAAATATACACTG 4011

  scaffold30|si    1030658 ATGCCTTGTCAAAACAACTTGGTTCAGTGGTTACTCAAGGTAATAGGCCC 1030707
                                vi   v                  i       i        v   
  scaffold171|s       4012 ATGCCGCGTCTAAACAACTTGGTTCAGTGATTACTCAGGGTAATAGCCCC 4061

  scaffold30|si    1030708 TCGTGTTCTTCAGCAGAAAACTGTCTGTGACGCAACAAAAGTACAGTGTG 1030757
                              i v       ii                                   
  scaffold171|s       4062 TCGCGATCTTCAGTGGAAAACTGTCTGTGACGCAACAAAAGTACAGTGTG 4111

  scaffold30|si    1030758 ACCGAAATTGAATTACTGGCCACAGTGGAGACACTTAAAGAGTTCAAAGG 1030807
                                    v           vi               i           
  scaffold171|s       4112 ACCGAAATTTAATTACTGGCCCTAGTGGAGACACTTAAGGAGTTCAAAGG 4161

  scaffold30|si    1030808 CATACTGTGGGGACAACAAATAAAGGTCTATACAGACCACAAGAACTTAA 1030857
                                                                  i          
  scaffold171|s       4162 CATACTGTGGGGACAACAAATAAAGGTCTATACAGACCATAAGAACTTAA 4211

  scaffold30|si    1030858 TCCAAGATGCCCTTGGATTAACCTCTGACCGAGTCTATTGGTGGAGATTA 1030907
                                         ---                       v         
  scaffold171|s       4212 TCCAAGATGCCCTT---TTAACCTCTGACCGAGTCTATTGCTGGAGATTA 4258

  scaffold30|si    1030908 TTACTTGAAGAGTATGGTCCCAAAATCGTGCACATAAAAGGCATCCATAA 1030957
                                                i    i                       
  scaffold171|s       4259 TTACTTGAAGAGTATGGTCCCGAAATTGTGCACATAAAAGGCATCCATAA 4308

  scaffold30|si    1030958 CACTGTTGCTGATGCCATCTCTCGATTGGACTCTGGCCCAACCCAAGATG 1031007
                              v                             i  i             
  scaffold171|s       4309 CACGGTTGCTGATGCCATCTCTCGATTGGACTCCGGTCCAACCCAAGATG 4358

  scaffold30|si    1031008 ACAACGCCAATTGGATGACATTCATGAAA-----------------TGAG 1031040
                                              i    ii   -----------------    
  scaffold171|s       4359 ACAACGCCAATTGGATGACGTTCACAAAATGCTGGTGTCACTACACTGAG 4408

  scaffold30|si    1031041 CAC--------------------TTCTGAACACCAAGAAAGTACTAATCA 1031070
                              --------------------      v             i     v
  scaffold171|s       4409 CACGCATCAAGTGCTGACAGCACTTCTGACCACCAAGAAAGTATTAATCT 4458

  scaffold30|si    1031071 AGTGTTTGCCAATCGCAGCGCCAACGATGTAATTTTCCTATTAACAGTGA 1031120
                           i i      i   i      v i v          v  i           
  scaffold171|s       4459 GGCGTTTGCTAATTGCAGCGACGAAGATGTAATTTACCCATTAACAGTGA 4508

  scaffold30|si    1031121 AGGAAATTGCACAAGCCCAGACAACAGATGCAACTTTGCAGAGGCTTAGT 1031170
                              i                  i                   i    v  
  scaffold171|s       4509 AGGGAATTGCACAAGCCCAGACGACAGATGCAACTTTGCAGAAGCTTCGT 4558

  scaffold30|si    1031171 AGACATGACAAGTACTCCACTCAATTAGTGGAGGATACACATTTGTTATG 1031220
                                         i                                   
  scaffold171|s       4559 AGACATGACAAGTATTCCACTCAATTAGTGGAGGATACACATTTGTTATG 4608

  scaffold30|si    1031221 TAAAGATGGCAAGATGGTCATCCTCAAAGCACTTCAAAATCGAGCAGTTA 1031270
                              i     i i           i                i         
  scaffold171|s       4609 TAAGGATGGTAGGATGGTCATCCCCAAAGCACTTCAAAATTGAGCAGTTA 4658

  scaffold30|si    1031271 GCTGGTATCACCACTATTTGCAGCATCCTGGACACACACGTCTTGAAGAG 1031320
                                           i            i      v       i     
  scaffold171|s       4659 GCTGGTATCACCACTACTTGCAGCATCCTAGACACAGACGTCTTAAAGAG 4708

  scaffold30|si    1031321 ACGTTGCACGCCGCGATGTATTGGAAAGGTATGCAAAGTACTATCCGATC 1031370
                                         i                  ii i         i   
  scaffold171|s       4709 ACGTTGCACGCCGCAATGTATTGGAAAGGTATGTGAGGTACTATCCAATC 4758

  scaffold30|si    1031371 ACATGTCAAAAACTGTTGTATATGTCAAGTCAACAAATGACACAAGCACA 1031420
                                                                             
  scaffold171|s       4759 ACATGTCAAAAACTGTTGTATATGTCAAGTCAACAAATGACACAAGCACA 4808

  scaffold30|si    1031421 AGTAC-GGAAACTCCCTGCTAAGCTTGTCATCACA 1031454
                                -                             
  scaffold171|s       4809 AGTACGGGAAACTCCCTGCTAAGCTTGTCATCACA 4843

Matrix = 20p43g.matrix
Kimura (with divCpGMod) = 5.27
Transitions / transversions = 2.24 (186/83)
Gap_init rate = 0.01 (56 / 4813), avg. gap size = 2.02 (113 / 56)

950 23.39 2.79 1.18 scaffold30|size1839819 1031375 1031625 (805037) scaffold25|size1133462_(dbseq-nr_601)_[186819,192782]#LTR/Gypsy 5097 5351 (613) m_b134s001i80 103289

  scaffold30|si    1031375 GTCAAAAACTGTTGTATAT-GTCAAGTCAACAAAT-GACACAAGCACAAG 1031422
                                   iv vv v    - v   i--      i-  i v  i      
  scaffold25|si       5097 GTCAAAAATAGGGGAATATAGACAAA--AACAAACAGATAAAAACACAAG 5144

  scaffold30|si    1031423 TACGGAAA----CTCCCTGCTAAGCTTGTCATCAC-AGGTTGGTGATTAC 1031467
                           -    i  ---- ii  i  vvv vi  vv ii  -  vii     iv v
  scaffold25|si       5145 -ACGGGAAAACGCCTCCCGCATTGACTGGGACTACCAGCCCGGTGACAAA 5193

  scaffold30|si    1031468 GTACTTCTTAGAAAAGATGGTATAGTCCGCAAATCAGAGAGTCGGTATGA 1031517
                                v  vv       i     vv        v    i  i        
  scaffold25|si       5194 GTACTGCTGCGAAAAGACGGTATCCTCCGCAAAACAGAAAGCCGGTATGA 5243

  scaffold30|si    1031518 AAGTGATCCTTGGACTATCACAACTATTCATACGAATGGGACTATCAGGG 1031567
                                          i     iv vi             v  i  v    
  scaffold25|si       5244 AAGTGATCCTTGGACCATCACGTCAGTTCATACGAATGGCACCATAAGGG 5293

  scaffold30|si    1031568 TTCAACGTGGTACAAAATCTGAACGATTAAATATCAGAAGAGTCACACCT 1031617
                                  i  v           iv       i  i  i     i     v
  scaffold25|si       5294 TTCAACGCGGAACAAAATCTGAGAGATTAAACATTAGGAGAGTTACACCA 5343

  scaffold30|si    1031618 TTTTTTAA 1031625
                            v    i 
  scaffold25|si       5344 TATTTTGA 5351

Matrix = 20p43g.matrix
Kimura (with divCpGMod) = 25.54
Transitions / transversions = 1.00 (29/29)
Gap_init rate = 0.03 (7 / 250), avg. gap size = 1.43 (10 / 7)

1732 5.59 0.00 0.47 scaffold30|size1839819 1031454 1031669 (804993) scaffold171|size496807_(dbseq-nr_295)_[215868,222163]#LTR/Gypsy 5539 5753 (543) m_b134s001i81 103289

  scaffold30|si    1031454 AGGTTGGTGATTACGTACTTCTTAGAAAAGATGGTATAGTCCGCAAATCA 1031503
                            i         i v                       vvv i    i   
  scaffold171|s       5539 AAGTTGGTGATCAAGTACTTCTTAGAAAAGATGGTATCCACTGCAAGTCA 5588

  scaffold30|si    1031504 GAGAGTCGGTATGAAAGTGATCCTTGGACTATCACAACTATTCATACGAA 1031553
                                                               i         i   
  scaffold171|s       5589 GAGAGTCGGTATGAAAGTGATCCTTGGACTATCACAGCTATTCATATGAA 5638

  scaffold30|si    1031554 TGGGACTATCAGGGTTCAACGTGGTACAAAATCTGAACGATTAAATATCA 1031603
                                                i                            
  scaffold171|s       5639 TGGGACTATCAGGGTTCAACGCGGTACAAAATCTGAACGATTAAATATCA 5688

  scaffold30|si    1031604 GAAGAGTCACACCTTTTTTTAACCAGCAGACTTAACAAATATTAAGCATG 1031653
                                        -                      v             
  scaffold171|s       5689 GAAGAGTCACACC-TTTTTTAACCAGCAGACTTAACCAATATTAAGCATG 5737

  scaffold30|si    1031654 TTATTTTTTATGTGTC 1031669
                                           
  scaffold171|s       5738 TTATTTTTTATGTGTC 5753

Matrix = 20p43g.matrix
Kimura (with divCpGMod) = 5.36
Transitions / transversions = 1.40 (7/5)
Gap_init rate = 0.00 (1 / 215), avg. gap size = 1.00 (1 / 1)


21415 0.22 0.04 0.13 scaffold30|size1839819 1031670 1033994 (802668) C scaffold249|size437664_(dbseq-nr_37)_[20621,26730]#LTR/Gypsy (0) 6110 3788 m_b134s001i82 103290

  scaffold30|si    1031670 TGACCTAAGCCGTTTTGCTGTAGTTGTTACTATGTAGTAAACAGGTAGAT 1031719
                                                                     i       
C scaffold249|s       6110 TGACCTAAGCCGTTTTGCTGTAGTTGTTACTATGTAGTAAACGGGTAGAT 6061

  scaffold30|si    1031720 ACATGTTGTTGAAAGATTTTATTTATGAGAGTTACACTACTGAAATAGGT 1031769
                                                                             
C scaffold249|s       6060 ACATGTTGTTGAAAGATTTTATTTATGAGAGTTACACTACTGAAATAGGT 6011

  scaffold30|si    1031770 ATTGCATGGTACACTAGGTAATCCATGCATCACCAAGCACAGGTGATCCT 1031819
                                                                             
C scaffold249|s       6010 ATTGCATGGTACACTAGGTAATCCATGCATCACCAAGCACAGGTGATCCT 5961

  scaffold30|si    1031820 GTTAGAGATTGGAGGTAATTTAGGGCAGTTCCATGACTGCTCCTTTTCTC 1031869
                                                                             
C scaffold249|s       5960 GTTAGAGATTGGAGGTAATTTAGGGCAGTTCCATGACTGCTCCTTTTCTC 5911

  scaffold30|si    1031870 TCAACTGCCAACAGGAACTGTCCCATGAGAAGGTTTCTCAGAAAGAAATC 1031919
                                                                             
C scaffold249|s       5910 TCAACTGCCAACAGGAACTGTCCCATGAGAAGGTTTCTCAGAAAGAAATC 5861

  scaffold30|si    1031920 CTCTCTTGGATATTTTGTCCAAGAAACACCTAGAATGTATATGGGTGTTT 1031969
                                                                             
C scaffold249|s       5860 CTCTCTTGGATATTTTGTCCAAGAAACACCTAGAATGTATATGGGTGTTT 5811

  scaffold30|si    1031970 CTCAAGAAGGAAATTGTCTTTTGAATATTGTTTCTCAGAAACAATATCTT 1032019
                                   i                                         
C scaffold249|s       5810 CTCAAGAAAGAAATTGTCTTTTGAATATTGTTTCTCAGAAACAATATCTT 5761

  scaffold30|si    1032020 ATGACTATTGTACTTCCTTTGTGTTACACAAAGGGAAGAGGACCATTGGA 1032069
                                                                             
C scaffold249|s       5760 ATGACTATTGTACTTCCTTTGTGTTACACAAAGGGAAGAGGACCATTGGA 5711

  scaffold30|si    1032070 GGTTCCACCTGGAGCCTCTTTGGGTTTACCAGTTAAGGTAGATAATTGGC 1032119
                                                                             
C scaffold249|s       5710 GGTTCCACCTGGAGCCTCTTTGGGTTTACCAGTTAAGGTAGATAATTGGC 5661

  scaffold30|si    1032120 CTATGTCACTCGCCCCCACGATTGGAGAATTAGCGTGGCTCGCGGAAAAG 1032169
                                           -                                 
C scaffold249|s       5660 CTATGTCACTCGCCCC-ACGATTGGAGAATTAGCGTGGCTCGCGGAAAAG 5612

  scaffold30|si    1032170 TAAAACCTCGGTGAGGAAAAAATCCGAACATGAGCCAGACTTGCAGAAAA 1032219
                                                -                            
C scaffold249|s       5611 TAAAACCTCGGTGAGGAAAAA-TCCGAACATGAGCCAGACTTGCAGAAAA 5563

  scaffold30|si    1032220 ACCGTTCTTGTTGAGGTTAAAAATGTGCAAGCTGCCTGTGACGCTTTGTA 1032269
                                                 -                           
C scaffold249|s       5562 ACCGTTCTTGTTGAGGTTAAAA-TGTGCAAGCTGCCTGTGACGCTTTGTA 5514

  scaffold30|si    1032270 CCTACATATTATTTTATGTAGTATATGAAGTGTAAGTTCATGTGGAGAGG 1032319
                                                                             
C scaffold249|s       5513 CCTACATATTATTTTATGTAGTATATGAAGTGTAAGTTCATGTGGAGAGG 5464

  scaffold30|si    1032320 GAGATTTGTCATGGCTTATGATAAAGCTGGTTTGATTGTACTCTCCTAAG 1032369
                                                                             
C scaffold249|s       5463 GAGATTTGTCATGGCTTATGATAAAGCTGGTTTGATTGTACTCTCCTAAG 5414

  scaffold30|si    1032370 TCAAACTTATATTCTGACTTACTTCCGCGTGTAACCCTGATTGTCTTATC 1032419
                                                                             
C scaffold249|s       5413 TCAAACTTATATTCTGACTTACTTCCGCGTGTAACCCTGATTGTCTTATC 5364

  scaffold30|si    1032420 GTATACTGTCTGTGATAGTCCAATTATCACTGGTATACCGACTGAATATT 1032469
                                                                             
C scaffold249|s       5363 GTATACTGTCTGTGATAGTCCAATTATCACTGGTATACCGACTGAATATT 5314

  scaffold30|si    1032470 TGTGCGGGGTAAAATACCTTTGTTTACTAAGCATTGCTTTCCACGGACCA 1032519
                                                                             
C scaffold249|s       5313 TGTGCGGGGTAAAATACCTTTGTTTACTAAGCATTGCTTTCCACGGACCA 5264

  scaffold30|si    1032520 TGTGACCATAAATTGATGAGGATAATTTTGGGTCGGTTTGGTGTTGCCTG 1032569
                                                                             
C scaffold249|s       5263 TGTGACCATAAATTGATGAGGATAATTTTGGGTCGGTTTGGTGTTGCCTG 5214

  scaffold30|si    1032570 GTGTCTCCTATTGATTTAATCTGTGTGTGCAAAAGTGGAATGCCGAACAA 1032619
                                                                             
C scaffold249|s       5213 GTGTCTCCTATTGATTTAATCTGTGTGTGCAAAAGTGGAATGCCGAACAA 5164

  scaffold30|si    1032620 CAATTCCATCTTATGATTGCTACACTACATTTAGGCGATAGGCACTGCAT 1032669
                                                                             
C scaffold249|s       5163 CAATTCCATCTTATGATTGCTACACTACATTTAGGCGATAGGCACTGCAT 5114

  scaffold30|si    1032670 AGTAGGTATGAGTGAATGGCATCTGAGTGTTTGTTTAGGTAAACATTGTG 1032719
                                                                             
C scaffold249|s       5113 AGTAGGTATGAGTGAATGGCATCTGAGTGTTTGTTTAGGTAAACATTGTG 5064

  scaffold30|si    1032720 CCACTAGAAGCTGCTGACAAGACCATGATTGGTACAGCAGGCCAAGCATC 1032769
                                                                             
C scaffold249|s       5063 CCACTAGAAGCTGCTGACAAGACCATGATTGGTACAGCAGGCCAAGCATC 5014

  scaffold30|si    1032770 TCCATGATTTGGTTGATGTTGAACTCTAGATAGTAATTCACTTGTTGGGT 1032819
                                                                             
C scaffold249|s       5013 TCCATGATTTGGTTGATGTTGAACTCTAGATAGTAATTCACTTGTTGGGT 4964

  scaffold30|si    1032820 TTTGATATTTGAAGACTCTGGTTGACTTACACTGGGAAGCCAAATGAAAT 1032869
                                                                             
C scaffold249|s       4963 TTTGATATTTGAAGACTCTGGTTGACTTACACTGGGAAGCCAAATGAAAT 4914

  scaffold30|si    1032870 GCATATGGTCCGAAAGTGGAGTGTTGAAACTGCACCTTAATTGTCACGAT 1032919
                                                                             
C scaffold249|s       4913 GCATATGGTCCGAAAGTGGAGTGTTGAAACTGCACCTTAATTGTCACGAT 4864

  scaffold30|si    1032920 GTGTGTACAATGTGGATATTGAACCAGGTCTAGGTACGAAGGTGCTGATA 1032969
                                                                             
C scaffold249|s       4863 GTGTGTACAATGTGGATATTGAACCAGGTCTAGGTACGAAGGTGCTGATA 4814

  scaffold30|si    1032970 GTACAGATATTCTGTTTGTTATCTTCTGCAATCCTTTGTGTTTGTATATT 1033019
                                                                             
C scaffold249|s       4813 GTACAGATATTCTGTTTGTTATCTTCTGCAATCCTTTGTGTTTGTATATT 4764

  scaffold30|si    1033020 GTCCTTCAATTTGCTCTGTAACCCCTATGTATCCATGGGAATAGTTGCCC 1033069
                                                                             
C scaffold249|s       4763 GTCCTTCAATTTGCTCTGTAACCCCTATGTATCCATGGGAATAGTTGCCC 4714

  scaffold30|si    1033070 AAAGGGTCAGCTATCGGCAAGTGAACAATGTTAAGTCATACATAATGTAT 1033119
                                                                             
C scaffold249|s       4713 AAAGGGTCAGCTATCGGCAAGTGAACAATGTTAAGTCATACATAATGTAT 4664

  scaffold30|si    1033120 TGACTATAATCATTGGAAGGTCCAAGCGTCAACGTCTATGTCTTTTTGTA 1033169
                                                                             
C scaffold249|s       4663 TGACTATAATCATTGGAAGGTCCAAGCGTCAACGTCTATGTCTTTTTGTA 4614

  scaffold30|si    1033170 CCATGAAGAGTACGGATTCAGTGTTTATGATATCCTTTTGTATTTTGTAG 1033219
                                                                             
C scaffold249|s       4613 CCATGAAGAGTACGGATTCAGTGTTTATGATATCCTTTTGTATTTTGTAG 4564

  scaffold30|si    1033220 CAAGGATCCTCGAGGGAGGTCTGTACATGTATAACTCTTTTGTTGGTGGT 1033269
                                                                             
C scaffold249|s       4563 CAAGGATCCTCGAGGGAGGTCTGTACATGTATAACTCTTTTGTTGGTGGT 4514

  scaffold30|si    1033270 AATGACATTGCAACATATTTAAATGTGCATGTGCGTACCT-ATTTTTATA 1033318
                                                                   -         
C scaffold249|s       4513 AATGACATTGCAACATATTTAAATGTGCATGTGCGTACCTAATTTTTATA 4464

  scaffold30|si    1033319 TTTTGTAAGACAGTTGTTGACTATAATCTTATGGTTTATGGAACCATATT 1033368
                                                                             
C scaffold249|s       4463 TTTTGTAAGACAGTTGTTGACTATAATCTTATGGTTTATGGAACCATATT 4414

  scaffold30|si    1033369 GTGACTTCACAGCGAGCATCATGGAGAAGTGAACTTTCCATGATATGTTG 1033418
                                    i                                        
C scaffold249|s       4413 GTGACTTCATAGCGAGCATCATGGAGAAGTGAACTTTCCATGATATGTTG 4364

  scaffold30|si    1033419 ACAACGTAATAGTTGTGTTTCTCTTTGGATTTGTCTAAGCTAGTGAAGCG 1033468
                                                                             
C scaffold249|s       4363 ACAACGTAATAGTTGTGTTTCTCTTTGGATTTGTCTAAGCTAGTGAAGCG 4314

  scaffold30|si    1033469 ATACTACATTTCTGTGCATAGCTTCTTGAGTTGCATTTGTTTTGCATTGC 1033518
                                             i                               
C scaffold249|s       4313 ATACTACATTTCTGTGCACAGCTTCTTGAGTTGCATTTGTTTTGCATTGC 4264

  scaffold30|si    1033519 ATGCCAACAAGGTGCTACATGTCTCTCAGTAGAGATGTTCATGTTTGACT 1033568
                                                                             
C scaffold249|s       4263 ATGCCAACAAGGTGCTACATGTCTCTCAGTAGAGATGTTCATGTTTGACT 4214

  scaffold30|si    1033569 TATCCTTTTGTGTGAGATGATATTCCTGTTTAACTAGGGATACTCACAAT 1033618
                                                                             
C scaffold249|s       4213 TATCCTTTTGTGTGAGATGATATTCCTGTTTAACTAGGGATACTCACAAT 4164

  scaffold30|si    1033619 TCTATGTGCTGTGGTTTTACAAGAACAAAGGTTGTGGATCCTTTGTGTTG 1033668
                                                                             
C scaffold249|s       4163 TCTATGTGCTGTGGTTTTACAAGAACAAAGGTTGTGGATCCTTTGTGTTG 4114

  scaffold30|si    1033669 TTGTGCTCATATGATCATGAGGCTTATTTTATGGTTTGTTGTGCAACATG 1033718
                                                                             
C scaffold249|s       4113 TTGTGCTCATATGATCATGAGGCTTATTTTATGGTTTGTTGTGCAACATG 4064

  scaffold30|si    1033719 TATGTGCACTACCTATGGTCATCCCGTTGTCTTTAGCAAAAGACCCACGT 1033768
                                                                             
C scaffold249|s       4063 TATGTGCACTACCTATGGTCATCCCGTTGTCTTTAGCAAAAGACCCACGT 4014

  scaffold30|si    1033769 GTTTCGGTGACTCTAAGAGTCCTTCCTTATGGACACCATGTGTGTTCTCC 1033818
                           i                                                 
C scaffold249|s       4013 ATTTCGGTGACTCTAAGAGTCCTTCCTTATGGACACCATGTGTGTTCTCC 3964

  scaffold30|si    1033819 ATGGATAATTCTGAAGGTAAACCATCAGAAGTTCTCACAAGAGAATCAAG 1033868
                                                                             
C scaffold249|s       3963 ATGGATAATTCTGAAGGTAAACCATCAGAAGTTCTCACAAGAGAATCAAG 3914

  scaffold30|si    1033869 TACTAGTCATTGAGTCTCAGTGAGACCATAATCTAGTAAGACACAGTGTT 1033918
                                                                             
C scaffold249|s       3913 TACTAGTCATTGAGTCTCAGTGAGACCATAATCTAGTAAGACACAGTGTT 3864

  scaffold30|si    1033919 GAATCCAATGATGTTAATCATGGTCAAGGATTCATTTTCTCTTATTCTGT 1033968
                                                                             
C scaffold249|s       3863 GAATCCAATGATGTTAATCATGGTCAAGGATTCATTTTCTCTTATTCTGT 3814

  scaffold30|si    1033969 GTATTATATGCACTCTAAGTTCAGCA 1033994
                                                     
C scaffold249|s       3813 GTATTATATGCACTCTAAGTTCAGCA 3788

Matrix = 20p43g.matrix
Kimura (with divCpGMod) = 0.18
Transitions / transversions = 1.00 (5/0)
Gap_init rate = 0.00 (4 / 2324), avg. gap size = 1.00 (4 / 4)


37201 0.51 0.22 0.12 scaffold30|size1839819 1031995 1036085 (800577) scaffold4|size935939_(dbseq-nr_390)_[911251,917351]#LTR 326 4420 (1681) m_b135s001i0 103291

  scaffold30|si    1031995 TATTGTTTCTCAGAAACAATATCTTATGACTATTGTACTTCCTTTGTGTT 1032044
                                                                             
  scaffold4|siz        326 TATTGTTTCTCAGAAACAATATCTTATGACTATTGTACTTCCTTTGTGTT 375

  scaffold30|si    1032045 ACACAAAGGGAAGAGGACCATTGGAGGTTCCACCTGGAGCCTCTTTGGGT 1032094
                                                                 i           
  scaffold4|siz        376 ACACAAAGGGAAGAGGACCATTGGAGGTTCCACCTGGAACCTCTTTGGGT 425

  scaffold30|si    1032095 TTACCAGTTAAGGTAGATAATTGGCCTATGTCACTCGCCCCCACGATTGG 1032144
                                                                             
  scaffold4|siz        426 TTACCAGTTAAGGTAGATAATTGGCCTATGTCACTCGCCCCCACGATTGG 475

  scaffold30|si    1032145 AGAATTAGCGTGGCTCGCGGAAAAGTAAAACCTCGGTGAGGAAAAAATCC 1032194
                                                                        -    
  scaffold4|siz        476 AGAATTAGCGTGGCTCGCGGAAAAGTAAAACCTCGGTGAGGAAAA-ATCC 524

  scaffold30|si    1032195 GAACATGAGCCAGACTTGCAGAAAAACCGTTCTTGTTGAGGTTAAAAATG 1032244
                              i                                              
  scaffold4|siz        525 GAATATGAGCCAGACTTGCAGAAAAACCGTTCTTGTTGAGGTTAAAAATG 574

  scaffold30|si    1032245 TGCAAGCTGCCTGTGACGCTTTGTACCTACATATTATTTTATGTAGTATA 1032294
                                                                             
  scaffold4|siz        575 TGCAAGCTGCCTGTGACGCTTTGTACCTACATATTATTTTATGTAGTATA 624

  scaffold30|si    1032295 TGAAGTGTAAGTTCATGTGGAGAGGGAGATTTGTCATGGCTTATGATAAA 1032344
                                                                             
  scaffold4|siz        625 TGAAGTGTAAGTTCATGTGGAGAGGGAGATTTGTCATGGCTTATGATAAA 674

  scaffold30|si    1032345 GCTGGTTTGATTGTACTCTCCTAAGTCAAACTTATATTCTGACTTACTTC 1032394
                                                                             
  scaffold4|siz        675 GCTGGTTTGATTGTACTCTCCTAAGTCAAACTTATATTCTGACTTACTTC 724

  scaffold30|si    1032395 CGCGTGTAACCCTGATTGTCTTATCGTATACTGTCTGTGATAGTCCAATT 1032444
                                                                             
  scaffold4|siz        725 CGCGTGTAACCCTGATTGTCTTATCGTATACTGTCTGTGATAGTCCAATT 774

  scaffold30|si    1032445 ATCACTGGTATACCGACTGAATATTTGTGCGGGGTAAAATACCTTTGTTT 1032494
                                                                             
  scaffold4|siz        775 ATCACTGGTATACCGACTGAATATTTGTGCGGGGTAAAATACCTTTGTTT 824

  scaffold30|si    1032495 ACTAAGCATTGCTTTCCACGGACCATGTGACCATAAATTGATGAGGATAA 1032544
                                                                             
  scaffold4|siz        825 ACTAAGCATTGCTTTCCACGGACCATGTGACCATAAATTGATGAGGATAA 874

  scaffold30|si    1032545 TTTTGGGTCGGTTTGGTGTTGCCTGGTGTCTCCTATTGATTTAATCTGTG 1032594
                                                                      i      
  scaffold4|siz        875 TTTTGGGTCGGTTTGGTGTTGCCTGGTGTCTCCTATTGATTTAGTCTGTG 924

  scaffold30|si    1032595 TGTGCAAAAGTGGAATGCCGAACAACAATTCCATCTTATGATTGCTACAC 1032644
                                                                             
  scaffold4|siz        925 TGTGCAAAAGTGGAATGCCGAACAACAATTCCATCTTATGATTGCTACAC 974

  scaffold30|si    1032645 TACATTTAGGCGATAGGCACTGCATAGTAGGTATGAGTGAATGGCATCTG 1032694
                                                                             
  scaffold4|siz        975 TACATTTAGGCGATAGGCACTGCATAGTAGGTATGAGTGAATGGCATCTG 1024

  scaffold30|si    1032695 AGTGTTTGTTTAGGTAAACATTGTGCCACTAGAAGCTGCTGACAAGACCA 1032744
                                                                             
  scaffold4|siz       1025 AGTGTTTGTTTAGGTAAACATTGTGCCACTAGAAGCTGCTGACAAGACCA 1074

  scaffold30|si    1032745 TGATTGGTACAGCAGGCCAAGCATCTCCATGATTTGGTTGATGTTGAACT 1032794
                                                                             
  scaffold4|siz       1075 TGATTGGTACAGCAGGCCAAGCATCTCCATGATTTGGTTGATGTTGAACT 1124

  scaffold30|si    1032795 CTAGATAGTAATTCACTTGTTGGGTTTTGATATTTGAAGACTCTGGTTGA 1032844
                                             v                               
  scaffold4|siz       1125 CTAGATAGTAATTCACTTTTTGGGTTTTGATATTTGAAGACTCTGGTTGA 1174

  scaffold30|si    1032845 CTTACACTGGGAAGCCAAATGAAATGCATATGGTCCGAAAGTGGAGTGTT 1032894
                                                                             
  scaffold4|siz       1175 CTTACACTGGGAAGCCAAATGAAATGCATATGGTCCGAAAGTGGAGTGTT 1224

  scaffold30|si    1032895 GAAACTGCACCTTAATTGTCACGATGTGTGTACAATGTGGATATTGAACC 1032944
                                                                             
  scaffold4|siz       1225 GAAACTGCACCTTAATTGTCACGATGTGTGTACAATGTGGATATTGAACC 1274

  scaffold30|si    1032945 AGGTCTAGGTACGAAGGTGCTGATAGTACAGATATTCTGTTTGTTATCTT 1032994
                                                                             
  scaffold4|siz       1275 AGGTCTAGGTACGAAGGTGCTGATAGTACAGATATTCTGTTTGTTATCTT 1324

  scaffold30|si    1032995 CTGCAATCCTTTGTGTTTGTATATTGTCCTTCAATTTGCTCTGTAACCCC 1033044
                                                           v                 
  scaffold4|siz       1325 CTGCAATCCTTTGTGTTTGTATATTGTCCTTCTATTTGCTCTGTAACCCC 1374

  scaffold30|si    1033045 TATGTATCCATGGGAATAGTTGCCCAAAGGGTCAGCTATCGGCAAGTGAA 1033094
                                                                             
  scaffold4|siz       1375 TATGTATCCATGGGAATAGTTGCCCAAAGGGTCAGCTATCGGCAAGTGAA 1424

  scaffold30|si    1033095 CAATGTTAAGTCATACATAATGTATTGACTATAATCATTGGAAGGTCCAA 1033144
                                                                             
  scaffold4|siz       1425 CAATGTTAAGTCATACATAATGTATTGACTATAATCATTGGAAGGTCCAA 1474

  scaffold30|si    1033145 GCGTCAACGTCTATGTCTTTTTGTACCATGAAGAGTACGGATTCAGTGTT 1033194
                                                                             
  scaffold4|siz       1475 GCGTCAACGTCTATGTCTTTTTGTACCATGAAGAGTACGGATTCAGTGTT 1524

  scaffold30|si    1033195 TATGATATCCTTTTGTATTTTGTAGCAAGGATCCTCGAGGGAGGTCTGTA 1033244
                                                                             
  scaffold4|siz       1525 TATGATATCCTTTTGTATTTTGTAGCAAGGATCCTCGAGGGAGGTCTGTA 1574

  scaffold30|si    1033245 CATGTATAACTCTTTTGTTGGTGGTAATGACATTGCAACATATTTAAATG 1033294
                                                                             
  scaffold4|siz       1575 CATGTATAACTCTTTTGTTGGTGGTAATGACATTGCAACATATTTAAATG 1624

  scaffold30|si    1033295 TGCATGTGCGTACCTATTTTTATATTTTGTAAGACAGTTGTTGACTATAA 1033344
                                         v                                   
  scaffold4|siz       1625 TGCATGTGCGTACCAATTTTTATATTTTGTAAGACAGTTGTTGACTATAA 1674

  scaffold30|si    1033345 TCTTATGGTTTATGGAACCATATTGTGACTTCACAGCGAGCATCATGGAG 1033394
                                                                             
  scaffold4|siz       1675 TCTTATGGTTTATGGAACCATATTGTGACTTCACAGCGAGCATCATGGAG 1724

  scaffold30|si    1033395 AAGTGAACTTTCCATGATATGTTGACAACGTAATAGTTGTGTTTCTCTTT 1033444
                                                                             
  scaffold4|siz       1725 AAGTGAACTTTCCATGATATGTTGACAACGTAATAGTTGTGTTTCTCTTT 1774

  scaffold30|si    1033445 GGATTTGTCTAAGCTAGTGAAGCGATACTACATTTCTGTGCATAGCTTCT 1033494
                                                                             
  scaffold4|siz       1775 GGATTTGTCTAAGCTAGTGAAGCGATACTACATTTCTGTGCATAGCTTCT 1824

  scaffold30|si    1033495 TGAGTTGCATTTGTTTTGCATTGCATGCCAACAAGGTGCTACATGTCTCT 1033544
                                                                             
  scaffold4|siz       1825 TGAGTTGCATTTGTTTTGCATTGCATGCCAACAAGGTGCTACATGTCTCT 1874

  scaffold30|si    1033545 CAGTAGAGATGTTCATGTTTGACTTATCCTTTTGTGTGAGATGATATTCC 1033594
                                                                             
  scaffold4|siz       1875 CAGTAGAGATGTTCATGTTTGACTTATCCTTTTGTGTGAGATGATATTCC 1924

  scaffold30|si    1033595 TGTTTAACTAGGGATACTCACAATTCTATGTGCTGTGGTTTTACAAGAAC 1033644
                                                                             
  scaffold4|siz       1925 TGTTTAACTAGGGATACTCACAATTCTATGTGCTGTGGTTTTACAAGAAC 1974

  scaffold30|si    1033645 AAAGGTTGTGGATCCTTTGTGTTGTTGTGCTCATATGATCATGAGGCTTA 1033694
                                                                             
  scaffold4|siz       1975 AAAGGTTGTGGATCCTTTGTGTTGTTGTGCTCATATGATCATGAGGCTTA 2024

  scaffold30|si    1033695 TTTTATGGTTTGTTGTGCAACATGTATGTGCACTACCTATGGTCATCCCG 1033744
                                                                             
  scaffold4|siz       2025 TTTTATGGTTTGTTGTGCAACATGTATGTGCACTACCTATGGTCATCCCG 2074

  scaffold30|si    1033745 TTGTCTTTAGCAAAAGACCCACGTGTTTCGGTGACTCTAAGAGTCCTTCC 1033794
                                                   i                         
  scaffold4|siz       2075 TTGTCTTTAGCAAAAGACCCACGTATTTCGGTGACTCTAAGAGTCCTTCC 2124

  scaffold30|si    1033795 TTATGGACACCATGTGTGTTCTCCATGGATAATTCTGAAGGTAAACCATC 1033844
                                                                             
  scaffold4|siz       2125 TTATGGACACCATGTGTGTTCTCCATGGATAATTCTGAAGGTAAACCATC 2174

  scaffold30|si    1033845 AGAAGTTCTCACAAGAGAATCAAGTACTAGTCATTGAGTCTCAGTGAGAC 1033894
                                                                             
  scaffold4|siz       2175 AGAAGTTCTCACAAGAGAATCAAGTACTAGTCATTGAGTCTCAGTGAGAC 2224

  scaffold30|si    1033895 CATAATCTAGTAAGACACAGTGTTGAATCCAATGATGTTAATCATGGTCA 1033944
                                                                             
  scaffold4|siz       2225 CATAATCTAGTAAGACACAGTGTTGAATCCAATGATGTTAATCATGGTCA 2274

  scaffold30|si    1033945 AGGATTCATTTTCTCTTATTCTGTGTATTATATGCACTCTAAGTTCAGCA 1033994
                                                                             
  scaffold4|siz       2275 AGGATTCATTTTCTCTTATTCTGTGTATTATATGCACTCTAAGTTCAGCA 2324

  scaffold30|si    1033995 AGCTGTACTAGAATGCGAGCATACCCAACCTGAGTTGGTGTTGCTCTAGA 1034044
                                                                             
  scaffold4|siz       2325 AGCTGTACTAGAATGCGAGCATACCCAACCTGAGTTGGTGTTGCTCTAGA 2374

  scaffold30|si    1034045 CTTGTTGTGGTAACAAATGTCTAACATTAATGTGTCTCTTTTTGTGTACA 1034094
                                                                             
  scaffold4|siz       2375 CTTGTTGTGGTAACAAATGTCTAACATTAATGTGTCTCTTTTTGTGTACA 2424

  scaffold30|si    1034095 GTGTACCTCCTCCTCTACAATTCCAGTTGTGAGTGAGGTGAGACAATCAT 1034144
                                                                             
  scaffold4|siz       2425 GTGTACCTCCTCCTCTACAATTCCAGTTGTGAGTGAGGTGAGACAATCAT 2474

  scaffold30|si    1034145 ATTGTCTTACCCAAGGTTCTCCCTTGTACTGGACCACCCAGTAGCATGTG 1034194
                                                                             
  scaffold4|siz       2475 ATTGTCTTACCCAAGGTTCTCCCTTGTACTGGACCACCCAGTAGCATGTG 2524

  scaffold30|si    1034195 AGTTCCCTGTATGGGCGAATGTTTTAGCGAGTTTTCATCTGCTTGTAAG- 1034243
                                                                            -
  scaffold4|siz       2525 AGTTCCCTGTATGGGCGAATGTTTTAGCGAGTTTTCATCTGCTTGTAAGC 2574

  scaffold30|si    1034244 ATGGTGCTTTTGCCATGCGAAGACTTTGGGTCTGTTATTAAGCCCTTGTT 1034293
                                                                             
  scaffold4|siz       2575 ATGGTGCTTTTGCCATGCGAAGACTTTGGGTCTGTTATTAAGCCCTTGTT 2624

  scaffold30|si    1034294 GTCTTTGTGCAGAGATGTTGTGTATTGGTTTGTCATGCAAACCTTTACTC 1034343
                                                                      i      
  scaffold4|siz       2625 GTCTTTGTGCAGAGATGTTGTGTATTGGTTTGTCATGCAAACCCTTACTC 2674

  scaffold30|si    1034344 GCTGCTTGGTAAGTCCATCCTAACCTTGTTTAAGGTGGTCTCTCAAGCTA 1034393
                                                                             
  scaffold4|siz       2675 GCTGCTTGGTAAGTCCATCCTAACCTTGTTTAAGGTGGTCTCTCAAGCTA 2724

  scaffold30|si    1034394 GCCTTTGGAGAATATCATATTACTCCAAATGAGTTCTATTGAGAACAGTA 1034443
                                                                    v        
  scaffold4|siz       2725 GCCTTTGGAGAATATCATATTACTCCAAATGAGTTCTATTGTGAACAGTA 2774

  scaffold30|si    1034444 TGGCCATCATTGACTCCATTGAATGTGCTTGTGAGGCACATGGAAAACCC 1034493
                                                                             
  scaffold4|siz       2775 TGGCCATCATTGACTCCATTGAATGTGCTTGTGAGGCACATGGAAAACCC 2824

  scaffold30|si    1034494 ATGATTGTTATTGCTAGCTCTGAGTAGGTATAACCTTCTTCAGTGTTTCT 1034543
                                                                             
  scaffold4|siz       2825 ATGATTGTTATTGCTAGCTCTGAGTAGGTATAACCTTCTTCAGTGTTTCT 2874

  scaffold30|si    1034544 AGGCATGAACGGGTTCCAGATGCGTCAGTATCTAGTCTATGATTTGTTGA 1034593
                                                                             
  scaffold4|siz       2875 AGGCATGAACGGGTTCCAGATGCGTCAGTATCTAGTCTATGATTTGTTGA 2924

  scaffold30|si    1034594 CTTTTCATGAAGTCTTATGGTGTTTGCAGAGTTGAACATAGCAACATCTA 1034643
                                                                             
  scaffold4|siz       2925 CTTTTCATGAAGTCTTATGGTGTTTGCAGAGTTGAACATAGCAACATCTA 2974

  scaffold30|si    1034644 CAGTACTGTAAGGATTCTTTTGAGTTTAGACAGTTTTCCTAACTTTTTGT 1034693
                                                                             
  scaffold4|siz       2975 CAGTACTGTAAGGATTCTTTTGAGTTTAGACAGTTTTCCTAACTTTTTGT 3024

  scaffold30|si    1034694 CCATATCTTATTTTAAGAATCACTTTTTGATTTACAGTAATTTATGTTTG 1034743
                                                                             
  scaffold4|siz       3025 CCATATCTTATTTTAAGAATCACTTTTTGATTTACAGTAATTTATGTTTG 3074

  scaffold30|si    1034744 TTTGGGTGTTCTGTTCTTGTACAGCCAGTTCTGACGACGGCTGTCAATGA 1034793
                                                                             
  scaffold4|siz       3075 TTTGGGTGTTCTGTTCTTGTACAGCCAGTTCTGACGACGGCTGTCAATGA 3124

  scaffold30|si    1034794 AACCCTCCAGTCGCCAAGGTAAATTGTCCTCGTTGTTTTTACTTGACTTT 1034843
                                                                             
  scaffold4|siz       3125 AACCCTCCAGTCGCCAAGGTAAATTGTCCTCGTTGTTTTTACTTGACTTT 3174

  scaffold30|si    1034844 TGGACTGGTTGTGCTCTGTCTTTATAGGCTGTAAACCTACCTC-TTCGAA 1034892
                                                                      -      
  scaffold4|siz       3175 TGGACTGGTTGTGCTCTGTCTTTATAGGCTGTAAACCTACCTCGTTCGAA 3224

  scaffold30|si    1034893 AAATAGAGGTAAACAGGCACGTTCTTCCAACACACTGAACTTCATCAAAC 1034942
                                                                             
  scaffold4|siz       3225 AAATAGAGGTAAACAGGCACGTTCTTCCAACACACTGAACTTCATCAAAC 3274

  scaffold30|si    1034943 AGTTTCTCTTGTCATGAGAAACCTCAGTAACATGTATGAAATTGAGTTTG 1034992
                                                                             
  scaffold4|siz       3275 AGTTTCTCTTGTCATGAGAAACCTCAGTAACATGTATGAAATTGAGTTTG 3324

  scaffold30|si    1034993 TAGTGTAAGTGTGTGTCTTTTTCTTTTATTTTGACACAGCTTGGAAGGTC 1035042
                                                                             
  scaffold4|siz       3325 TAGTGTAAGTGTGTGTCTTTTTCTTTTATTTTGACACAGCTTGGAAGGTC 3374

  scaffold30|si    1035043 TGCTATTTTACTCAACCCCCAGAGGAGTTTTTCACAGGAGTGGTTAGCTC 1035092
                                                                             
  scaffold4|siz       3375 TGCTATTTTACTCAACCCCCAGAGGAGTTTTTCACAGGAGTGGTTAGCTC 3424

  scaffold30|si    1035093 TGTGATCATGAGTATTTTTGCTCAAGAAGAGTCCTGCACTTAAGTGGTTA 1035142
                                                                             
  scaffold4|siz       3425 TGTGATCATGAGTATTTTTGCTCAAGAAGAGTCCTGCACTTAAGTGGTTA 3474

  scaffold30|si    1035143 GCTATGTGCGTGGTATGTTGTGTCCAGGTTTTGTTTCAACTCTGGTTCAC 1035192
                                                                             
  scaffold4|siz       3475 GCTATGTGCGTGGTATGTTGTGTCCAGGTTTTGTTTCAACTCTGGTTCAC 3524

  scaffold30|si    1035193 AGATTTTTGCAGACTTTGCATCAATTATCACTGGCAAGGTAAAATTGATC 1035242
                                                                             
  scaffold4|siz       3525 AGATTTTTGCAGACTTTGCATCAATTATCACTGGCAAGGTAAAATTGATC 3574

  scaffold30|si    1035243 TTAACATATTTTATGTTGTTATTTGTTCGAAAATCTAGAACAATTCAAAC 1035292
                                                                             
  scaffold4|siz       3575 TTAACATATTTTATGTTGTTATTTGTTCGAAAATCTAGAACAATTCAAAC 3624

  scaffold30|si    1035293 TCAGTTCTTGCATTTGTCAAAGACTGAGGTCATATGCTGGCTTAGTCACT 1035342
                                                                             
  scaffold4|siz       3625 TCAGTTCTTGCATTTGTCAAAGACTGAGGTCATATGCTGGCTTAGTCACT 3674

  scaffold30|si    1035343 CTGGGTAACATGTACTCAGAAAAGTGTGTTTTGACAGGAATTTAATGCT- 1035391
                                                                            -
  scaffold4|siz       3675 CTGGGTAACATGTACTCAGAAAAGTGTGTTTTGACAGGAATTTAATGCTT 3724

  scaffold30|si    1035392 -TGCAATAAAAAACATCGTGTGACTTTGCCCTTCCTTTTGAGTAGGAAGA 1035440
                           -                                                 
  scaffold4|siz       3725 GTGCAATAAAAAACATCGTGTGACTTTGCCCTTCCTTTTGAGTAGGAAGA 3774

  scaffold30|si    1035441 ACCCATCCTGCGTGCGCCAAGAGTTTGACACCTGCCTAGCTGGGTAAGGA 1035490
                                                                             
  scaffold4|siz       3775 ACCCATCCTGCGTGCGCCAAGAGTTTGACACCTGCCTAGCTGGGTAAGGA 3824

  scaffold30|si    1035491 AAACATATGGATGTTCCTAATTTTGGAACATGGGGAAGCTTGGAACTACG 1035540
                                                                            i
  scaffold4|siz       3825 AAACATATGGATGTTCCTAATTTTGGAACATGGGGAAGCTTGGAACTACA 3874

  scaffold30|si    1035541 TCCTTCTTGCTTTCACTGTTACTGTAGCAACACCATGTCAGGGGTT-GAA 1035589
                                                             i           -   
  scaffold4|siz       3875 TCCTTCTTGCTTTCACTGTTACTGTAGCAACACCGTGTCAGGGGTTCGAA 3924

  scaffold30|si    1035590 ACCCAACATGGTTTGATTTCCAGTTGCTTTTTGATACCATTGCTTGTTAA 1035639
                                                    vi                       
  scaffold4|siz       3925 ACCCAACATGGTTTGATTTCCAGTTTTTTTTTGATACCATTGCTTGTTAA 3974

  scaffold30|si    1035640 TAGTGCAGCATGGCACATGTGTACATTTCTC-ACGTGGGAGAAGAGTTCA 1035688
                                  i                       -                  
  scaffold4|siz       3975 TAGTGCAACATGGCACATGTGTACATTTCTCAACGTGGGAGAAGAGTTCA 4024

  scaffold30|si    1035689 TCTTCTTGAGAAAACAATTCATGATGCCAGAAGATTTCTTGGCATTTTTG 1035738
                                                                             
  scaffold4|siz       4025 TCTTCTTGAGAAAACAATTCATGATGCCAGAAGATTTCTTGGCATTTTTG 4074

  scaffold30|si    1035739 TTTTATTTTTACATGTAGCAAGGTATTTGAATATCAGGTTATTTAAACAT 1035788
                                                                       v   i 
  scaffold4|siz       4075 TTTTATTTTTACATGTAGCAAGGTATTTGAATATCAGGTTATTTTAACGT 4124

  scaffold30|si    1035789 G--AGTAGAATTTTGATTAAGATTTTTCTCGAACGAGCTCTTTAATTTAA 1035836
                            --              i            v                   
  scaffold4|siz       4125 GACAGTAGAATTTTGATCAAGATTTTTCTCTAACGAGCTCTTTAATTTAA 4174

  scaffold30|si    1035837 AATTAAATAATTCCAATTTATATATTTTCGGGCTCTAAATTCTATTTTCC 1035886
                                        v    --                              
  scaffold4|siz       4175 AATTAAATAATTCGAATT--TATATTTTCGGGCTCTAAATTCTATTTTCC 4222

  scaffold30|si    1035887 TCGGACCAGAGGTTGTGCATTTGGCTATTCATAAGCCAACTAGCTTTCTT 1035936
                                                                             
  scaffold4|siz       4223 TCGGACCAGAGGTTGTGCATTTGGCTATTCATAAGCCAACTAGCTTTCTT 4272

  scaffold30|si    1035937 TCCTTTTTTTCCAAGCTCGGTAGCTTATATGCATGAAAGGGATACCACAT 1035986
                              -     v                                        
  scaffold4|siz       4273 TCC-TTTTTGCCAAGCTCGGTAGCTTATATGCATGAAAGGGATACCACAT 4321

  scaffold30|si    1035987 GAGAAGAATTCTCACTTTTGTGGACTTTTCTCAC-TTTTTGCTTGGATTT 1036035
                                                             -               
  scaffold4|siz       4322 GAGAAGAATTCTCACTTTTGTGGACTTTTCTCACTTTTTTGCTTGGATTT 4371

  scaffold30|si    1036036 AAGTAATAAATCAACAAGTTGCGTGTTTTCCCTGACAAAACCGCAAAAAG 1036085
                              v                         -                    
  scaffold4|siz       4372 AAGAAATAAATCAACAAGTTGCGTGTTTT-CCTGACAAAACCGCAAAAAG 4420

Matrix = 20p43g.matrix
Kimura (with divCpGMod) = 0.47
Transitions / transversions = 1.10 (11/10)
Gap_init rate = 0.00 (13 / 4090), avg. gap size = 1.08 (14 / 13)


13003 1.29 1.15 0.40 scaffold30|size1839819 1036127 1037605 (799057) scaffold4|size935939_(dbseq-nr_390)_[911251,917351]#LTR 4612 6101 (0) m_b135s001i1 103291

  scaffold30|si    1036127 GGGTAGAACAATGTTCTCTCCTAGGCTGGTCCATCGCGC-CGTGGGCTGA 1036175
                            i                                     -          
  scaffold4|siz       4612 GAGTAGAACAATGTTCTCTCCTAGGCTGGTCCATCGCGCACGTGGGCTGA 4661

  scaffold30|si    1036176 GCCCAGCAAGTCTAGGACACATGATATGTGGTCGTTTTTTCAGATCGTGA 1036225
                                  i                                          
  scaffold4|siz       4662 GCCCAGCGAGTCTAGGACACATGATATGTGGTCGTTTTTTCAGATCGTGA 4711

  scaffold30|si    1036226 TCGCG-GGGCTGTGTCGCGATACGTTTTGTGAAATGGGCTGTGCCGTG-- 1036272
                                -                                          --
  scaffold4|siz       4712 TCGCGAGGGCTGTGTCGCGATACGTTTTGTGAAATGGGCTGTGCCGTGAC 4761

  scaffold30|si    1036273 GCGCTCCCATGTGAATGGGGCTGATCCACGATCGTGGGACTACGTCCTGC 1036322
                                                                             
  scaffold4|siz       4762 GCGCTCCCATGTGAATGGGGCTGATCCACGATCGTGGGACTACGTCCTGC 4811

  scaffold30|si    1036323 GCGTGCTCATTTTCCCTTGAGGATGTGTCTTACA--TTGGAAACCTGAGA 1036370
                              v                              --              
  scaffold4|siz       4812 GCGGGCTCATTTTCCCTTGAGGATGTGTCTTACACATTGGAAACCTGAGA 4861

  scaffold30|si    1036371 ATCGCGAACTTCCAGGGGAATCGCGAGTCTTTCAAGTGACCGAAACCTCT 1036420
                                                                             
  scaffold4|siz       4862 ATCGCGAACTTCCAGGGGAATCGCGAGTCTTTCAAGTGACCGAAACCTCT 4911

  scaffold30|si    1036421 CGGGGTCACGAGCAAGCTTTTAGGCCTTAGAGGCCATACGATTCTTCATA 1036470
                                                                             
  scaffold4|siz       4912 CGGGGTCACGAGCAAGCTTTTAGGCCTTAGAGGCCATACGATTCTTCATA 4961

  scaffold30|si    1036471 GGGTCATTTTATGCCCTAGAAGATCTTTTTTGTACTGCCCTAAGGCTATA 1036520
                                                                             
  scaffold4|siz       4962 GGGTCATTTTATGCCCTAGAAGATCTTTTTTGTACTGCCCTAAGGCTATA 5011

  scaffold30|si    1036521 AGTACTTAGTACTCCGTGGTGTCACTGCATCTGCATGTGATCACAG-TGC 1036569
                                                                       i - i 
  scaffold4|siz       5012 AGTACTTAGTACTCCGTGGTGTCACTGCATCTGCATGTGATCACGGGTAC 5061

  scaffold30|si    1036570 GGACTAATTTTAAGTCTAATCGTGTTTTTAGGTCTAAAA-TAGACTACAC 1036618
                                                                  -          
  scaffold4|siz       5062 GGACTAATTTTAAGTCTAATCGTGTTTTTAGGTCTAAAAATAGACTACAC 5111

  scaffold30|si    1036619 ACATATTGCTCTTTCGG-AAAAAAATAAACCGAGGCATTTATGTTTATTG 1036667
                                            -                                
  scaffold4|siz       5112 ACATATTGCTCTTTCGGGAAAAAAATAAACCGAGGCATTTATGTTTATTG 5161

  scaffold30|si    1036668 CCTCCTCATTTTTAATGAGGGGCTGCTACTACCTAATAGGCACGTAAGCA 1036717
                                                                             
  scaffold4|siz       5162 CCTCCTCATTTTTAATGAGGGGCTGCTACTACCTAATAGGCACGTAAGCA 5211

  scaffold30|si    1036718 TTCGTGCCACAAGTGCGTATGATACGTCACAAGTGGTCTTTT-ACGGCAA 1036766
                                                                     -       
  scaffold4|siz       5212 TTCGTGCCACAAGTGCGTATGATACGTCACAAGTGGTCTTTTTACGGCAA 5261

  scaffold30|si    1036767 GTGCACTA-GTGCTACATGCGCACTCTCTGCTAACAAAGCGGAGTATACC 1036815
                                   -      v      i    --                     
  scaffold4|siz       5262 GTGCACTATGTGCTAAATGCGCGCTCT--GCTAACAAAGCGGAGTATACC 5309

  scaffold30|si    1036816 CGTGTCAAGTGGGATCTAGTCCTCACTGACATTCAGGGCAATTGTTCTTG 1036865
                                                           v     v    v  i   
  scaffold4|siz       5310 CGTGTCAAGTGGGATCTAGTCCTCACTGACATACAGGGGAATTCTTTTTG 5359

  scaffold30|si    1036866 GCTACGTGTTTAAAAAA---CGTGCCGGCCTGTGAGTAAACTCACTTCAA 1036912
                           -          v     ---     i           i            
  scaffold4|siz       5360 -CTACGTGTTTCAAAAAACACGTGCTGGCCTGTGAGTGAACTCACTTCAA 5408

  scaffold30|si    1036913 CTGGCTGAGTACGTGACTCGGGGCTCAGCTGTGGCAATATTGCTACTCTT 1036962
                                                                             
  scaffold4|siz       5409 CTGGCTGAGTACGTGACTCGGGGCTCAGCTGTGGCAATATTGCTACTCTT 5458

  scaffold30|si    1036963 GGGGTCAGGCAGCACAAGTTGCGCCACGTGTAACACACCAAGTGTATTGG 1037012
                                                                             
  scaffold4|siz       5459 GGGGTCAGGCAGCACAAGTTGCGCCACGTGTAACACACCAAGTGTATTGG 5508

  scaffold30|si    1037013 GCGGCTTCAAGCAACAATGGACGACGGACAGGCGAACCTACCATGGTCAA 1037062
                           i               i              i                  
  scaffold4|siz       5509 ACGGCTTCAAGCAACAGTGGACGACGGACAGACGAACCTACCATGGTCAA 5558

  scaffold30|si    1037063 CCACCGACAACAGCTGATGGATGATGGATGGTGGAGCGGCGGACAGAGCG 1037112
                                                                 i        -  
  scaffold4|siz       5559 CCACCGACAACAGCTGATGGATGATGGATGGTGGAGCGACGGACAGA-CG 5607

  scaffold30|si    1037113 ATCCGATCTGGTTGCTTGCGAAGGCTATCAATTGATAGTGACCTAAGCCG 1037162
                                          --                                 
  scaffold4|siz       5608 ATCCGATCTGGTTGC--GCGAAGGCTATCAATTGATAGTGACCTAAGCCG 5655

  scaffold30|si    1037163 TTTTGCTGTAGTTGTTACTATGTAGTAAGCGGGTAGATACATGTTGTTGA 1037212
                                                       i                     
  scaffold4|siz       5656 TTTTGCTGTAGTTGTTACTATGTAGTAAACGGGTAGATACATGTTGTTGA 5705

  scaffold30|si    1037213 AAGATTTTATTTATGAGAGTTACACTACTGAAATAGGTATTGCATGGTAC 1037262
                                                                             
  scaffold4|siz       5706 AAGATTTTATTTATGAGAGTTACACTACTGAAATAGGTATTGCATGGTAC 5755

  scaffold30|si    1037263 ACTAGGTAATCCATGCATCACCAAGCACAGGTGATCCTGTTAGAGATTGG 1037312
                                                                             
  scaffold4|siz       5756 ACTAGGTAATCCATGCATCACCAAGCACAGGTGATCCTGTTAGAGATTGG 5805

  scaffold30|si    1037313 AGGTAATTTAGGGCAGTTCCATGACTGCTCCTTTTCTCTCAACTGCCAAC 1037362
                                                                             
  scaffold4|siz       5806 AGGTAATTTAGGGCAGTTCCATGACTGCTCCTTTTCTCTCAACTGCCAAC 5855

  scaffold30|si    1037363 AGGAACTGTCCCATGAGAAGGTTTCTGAGAAAGAAATCCTCTCTTGGATA 1037412
                                                                             
  scaffold4|siz       5856 AGGAACTGTCCCATGAGAAGGTTTCTGAGAAAGAAATCCTCTCTTGGATA 5905

  scaffold30|si    1037413 TTTTGTCCAAGAAACACCTAGAATGTATATGGGTGTTTCTCAAGAA--AA 1037460
                                                                         --  
  scaffold4|siz       5906 TTTTGTCCAAGAAACACCTAGAATGTATATGGGTGTTTCTCAAGAAAGAA 5955

  scaffold30|si    1037461 ATTGTCTTTTGAATATTGTTTCTCAGAAACAATATCTTATGACTATTGTA 1037510
                                                                             
  scaffold4|siz       5956 ATTGTCTTTTGAATATTGTTTCTCAGAAACAATATCTTATGACTATTGTA 6005

  scaffold30|si    1037511 CTTCCTTTGTGTTACACAAAGGGAAGAGGACCATTGGAGGTTCCACCTGG 1037560
                                                                             
  scaffold4|siz       6006 CTTCCTTTGTGTTACACAAAGGGAAGAGGACCATTGGAGGTTCCACCTGG 6055

  scaffold30|si    1037561 AACCTCTTTGGG-TTACCAGTTAAGGTAGATAATTGGCCTATGTCA 1037605
                                       -                                 
  scaffold4|siz       6056 AACCTCTTTGGGTTTACCAGTTAAGGTAGATAATTGGCCTATGTCA 6101

Matrix = 20p43g.matrix
Kimura (with divCpGMod) = 1.12
Transitions / transversions = 2.17 (13/6)
Gap_init rate = 0.01 (18 / 1478), avg. gap size = 1.28 (23 / 18)


239 17.50 0.00 0.00 scaffold30|size1839819 1037581 1037620 (799042) C scaffold80|size783030_(dbseq-nr_43)_[553675,559585]#LTR (332) 5579 5540 m_b135s001i2 103292

  scaffold30|si    1037581 TAAGGTAGATAATTGGCCTATGTCAAGGACTCCCCGATTG 1037620
                             i                      vvvi i  v      
C scaffold80|si       5579 TAGGGTAGATAATTGGCCTATGTCACTCGCCCCACGATTG 5540

Matrix = 20p43g.matrix
Kimura (with divCpGMod) = 17.05
Transitions / transversions = 0.75 (3/4)
Gap_init rate = 0.00 (0 / 39), avg. gap size = 0.0 (0 / 0)


2882 12.60 2.07 1.44 scaffold30|size1839819 1037606 1038088 (798574) scaffold133|size826974_(dbseq-nr_519)_[800995,807399]#LTR/Gypsy 5751 6236 (169) m_b135s001i3 103293

  scaffold30|si    1037606 AGGACTCCCCGATTGCCAAAGTCGATTGCTTGAAGTTTATTGCT-ATCTC 1037654
                                        i  ii        i   i         i   - v   
  scaffold133|s       5751 AGGACTCCCCGATCGCTGAAGTCGATCGCTCGAAGTTTATCGCTTAACTC 5800

  scaffold30|si    1037655 GCTGATCACGGGATAATTTTTGGAGAGCTCGTCAATTGCGAGACCAAAGG 1037704
                                  i     v                   i  i    i   i    
  scaffold133|s       5801 GCTGATCGCGGGAGAATTTTTGGAGAGCTCGTCGATCGCGAAACCGAAGG 5850

  scaffold30|si    1037705 AATTTGTCGATCGCGTAGCTGATTTTGGAGAGATCGTTGATCACGCAAAG 1037754
                           i   i     v                          i    i      i
  scaffold133|s       5851 GATTCGTCGAACGCGTAGCTGATTTTGGAGAGATCGTCGATCGCGCAAAA 5900

  scaffold30|si    1037755 CGA---TATCGCTG--GCGAAAAGAGTTAAAATTGCTGCTCGCGATCAAA 1037799
                           vi ---        --       -            i             
  scaffold133|s       5901 AAAACGTATCGCTGACGCGAAAA-AGTTAAAATTGCCGCTCGCGATCAAA 5949

  scaffold30|si    1037800 AAATATTTAGTGAACCTGGTGTCGGAAGGGTTGGATGTCATTGGCTTCGG 1037849
                                v   vi v    v        i            i    v     
  scaffold133|s       5950 AAATAATTATCGTACCTCGTGTCGGAGGGGTTGGATGTCGTTGGATTCGG 5999

  scaffold30|si    1037850 TGTGCGAAGGTCGCACCACGGCTATCTTAAGATAGTGACCTGAGCCGTAT 1037899
                             i                        vv                  vv 
  scaffold133|s       6000 TGCGCGAAGGTCGCACCACGGCTATCTGCAGATAGTGACCTGAGCCGATT 6049

  scaffold30|si    1037900 CGTCGCAAAATAAATATCACGCGAAAATTAACGGTAGTTTCAACAGGGGT 1037949
                                i   --                   vv         i     v  
  scaffold133|s       6050 CGTCGTAAA--AAATATCACGCGAAAATTATAGGTAGTTTCGACAGGTGT 6097

  scaffold30|si    1037950 TGAAGTTTTTA-TTTTATGAGCT-TAATTTGCTCTAATTGTGAGGATGGA 1037997
                           i    v   v -           -  v    iv  -              
  scaffold133|s       6098 CGAAGATTTGATTTTTATGAGCTATATTTTGTGCT-ATTGTGAGGATGGA 6146

  scaffold30|si    1037998 AGGGCAGTGGAGCTGCTCTTCCAATCCCAACGATGCAAACAAA-ATGTGT 1038046
                            i         v    v -    i   v          v i  -  -   
  scaffold133|s       6147 AAGGCAGTGGACCTGCAC-TCCAGTCCAAACGATGCAACCGAACAT-TGT 6194

  scaffold30|si    1038047 GTAGA-TTCTACACACATTTGGTATGTACTTAGCCTTCCCAAA 1038088
                                -         -  v        viv  v     iv   
  scaffold133|s       6195 GTAGACTTCTACACA-ATATGGTATGTCTATACCCTTCTGAAA 6236

Matrix = 20p43g.matrix
Kimura (with divCpGMod) = 9.82
Transitions / transversions = 1.07 (31/29)
Gap_init rate = 0.03 (14 / 482), avg. gap size = 1.21 (17 / 14)


2776 15.73 1.96 10.82 scaffold30|size1839819 1037606 1038318 (798344) C scaffold18|size1287306_(dbseq-nr_114)_[110336,116816]#LTR/Gypsy (5786) 695 40 m_b135s001i4 103294

  scaffold30|si    1037606 AGGACTCCCCGATTGCCAAAGTCGATTGCTTGAAGTTTATTGCT-AT-CT 1037653
                               v        i  vi        i   i-        i   -  -  
C scaffold18|si        695 AGGAATCCCCGATCGCAGAAGTCGATCGCTC-AAGTTTATCGCTGATGCT 647

  scaffold30|si    1037654 CGCTGATCACGGGATAATTTTTGGAGAGCTCGTCAATTGCGAGACCAAAG 1037703
                                   i      v     -           vi  i    i   iv  
C scaffold18|si        646 CGCTGATCGCGGGATTATTTT-GGAGAGCTCGTAGATCGCGAAACCGTAG 598

  scaffold30|si    1037704 GAATTTGTCGATCGCGTAGCTGATTTTGGAGAGATCGTTGATCACGC--A 1037751
                                i i            i         v i     i    ii  -- 
C scaffold18|si        597 GAATTCGCCGATCGCGTAGCCGATTTTGGATAAATCGTCGATCGTGCAAA 548

  scaffold30|si    1037752 AAGCGATATCGCTGGCGAAAAGAGTTAAAATTGCTGCTCGCGATCAAAAA 1037801
                             i  -         i vi  i            i  -      v     
C scaffold18|si        547 AAACG-TATCGCTGGTGCGAAAAGTTAAAATTGCCGC-CGCGATAAAAAA 500

  scaffold30|si    1037802 ATATTTAGTGAACCTGGTGTCGGAAGGGTTGGATGTCATTGGCTTCGGTG 1037851
                             vv    i v    v           v         iv       -   
C scaffold18|si        499 ATTGTTAGCGTACCTCGTGTCGGAAGGTTTGGATGTCGATGGCTTC-GTG 451

  scaffold30|si    1037852 TGCGAAGGTCGCACCACGGCTATCTTAAGATAGTGACCTGAGCCG--TAT 1037899
                           i                  i     vv                  --v  
C scaffold18|si        450 CGCGAAGGTCGCACCACGGTTATCTATAGATAGTGACCTGAGCCGAAAAT 401

  scaffold30|si    1037900 CGTCGCAAAATAAATATCACGCGAAAATTAACGGTAGTTTCAACAGGGGT 1037949
                                i  ---                   vv         i     v  
C scaffold18|si        400 CGTCGTAA---AAATATCACGCGAAAATTATAGGTAGTTTCGACAGGTGT 354

  scaffold30|si    1037950 TGAAGTTTTTATTTTATGAGCT-TAATTTGCTCTAATTGTGAGGATGGAA 1037998
                           i    vv  v    i       -  v    iv  -               
C scaffold18|si        353 CGAAGAATTGATTTCATGAGCTATATTTTGTGCT-ATTGTGAGGATGGAA 305

  scaffold30|si    1037999 GGGCAGTGGAGCTGCTCTTCCAATCCCAACGATGCAAACAAA-ATGTGTG 1038047
                           i         i    v -    i   v            i  -  -    
C scaffold18|si        304 AGGCAGTGGAACTGCAC-TCCAGTCCAAACGATGCAAACGAACAT-TGTG 257

  scaffold30|si    1038048 TAGA-TTCTACACACATTTGGTATGTACTTAGCCTTCCCAAATGAAGGGG 1038096
                               -         -  v        viv  v     -----    i --
C scaffold18|si        256 TAGACTTCTACACA-ATATGGTATGTCTATACCCTTC-----TGAAAG-- 215

  scaffold30|si    1038097 CTATGGACTCTGGTGTTCCAGAGCCCATAGGGCAGTGGACTCCTGTGGTG 1038146
                           --   --i    i v     i -----------    vii  --------
C scaffold18|si        214 --ATG--TTCTGATCTTCCAAA-----------AGTGTGTTC-------- 188

  scaffold30|si    1038147 AGGAGTCCTAGCCTTTGGACCAGGGCGGTT---GACTCCAATGGTGGGGA 1038193
                           -----  i  ---     --------    ---i   i v   v      
C scaffold18|si        187 -----TCTTA---TTTGG--------GGTTCTGAACTTCCATGTTGGGGA 154

  scaffold30|si    1038194 GTCCTTGCCTTTTGGATCAGGGGCAGTGGACT-TCCCGCCTGGAGAGTCC 1038242
                               v    ------i  i  i --       -   ii i  -- i    
C scaffold18|si        153 GTCCATGCC------GTCGGGAG--GTGGACTCTCCTACTTG--GGGTCC 114

  scaffold30|si    1038243 TGAGAATGCTCCT-TTTGTATTTTGTACCAATGGGTACAAAAATGGGCTG 1038291
                                        -   ivi         v v           -i     
C scaffold18|si        113 TGAGAATGCTCCTATTTAGGTTTTGTACCCAGGGGTACAAAAA-AGGCTG 65

  scaffold30|si    1038292 ATTCGTGGCCTATGTCAAGGTGTGGTA 1038318
                               i  vi    v --    v v   
C scaffold18|si         64 ATTCATGCTCTATTT--AGGTTTTGTA 40

Matrix = 20p43g.matrix
Kimura (with divCpGMod) = 14.04
Transitions / transversions = 1.33 (57/43)
Gap_init rate = 0.11 (81 / 712), avg. gap size = 1.05 (85 / 81)


1466 31.12 5.08 3.20 scaffold30|size1839819 1038423 1039189 (797473) C rnd-5_family-6879#Unknown (429) 1642 862 m_b135s001i5 103295

  scaffold30|si    1038423 GTACTCAGTAACAGACAAGTTAC--TATTTT-TTTCGTTTGTGAGTGTGC 1038469
                              v i        vvi??   ?--  i   -   i      v-v  i  
C rnd-5_family-       1642 GTAGTTAGTAACAGCGGNNTTANAATACTTTGTTTTGTTTGTT-TTGCGC 1594

  scaffold30|si    1038470 CTCCCAGTGACTTATGTCCACTC-CTCTTCTGATCCCCCGCCTCATCATT 1038518
                            iv   -------  v     i -  ii  i        vv i i     
C rnd-5_family-       1593 CCGCCA-------ATTTCCACCCACTTCTCCGATCCCCCTGCCCGTCATT 1551

  scaffold30|si    1038519 CTTCCTTGGAGTTGCTCTCAAACTTGTGGCGTGGGACAGGGGATCTCCAT 1038568
                            v    iv    ii     i       ii  v  vii v    v      
C rnd-5_family-       1550 CGTCCTCCGAGTCACTCTCGAACTTGTAACGGGGTGTACGGGAGCTCCAT 1501

  scaffold30|si    1038569 CTTGTCACAGACACGGCGCAAA--CAGTACACCTTAAGCCTGGGGTTTGA 1038616
                           i ii  i  --   v  v i i-- i i v     i  ii v     iv 
C rnd-5_family-       1500 TTCATCGCA--CACTGCTCGAGGCCGGCAAACCTTGAGTTTTGGGTTCCA 1453

  scaffold30|si    1038617 GTAGCAGTCCTTCTCTTTTGTCTT---ATGCCGCATTTGGAGCTTAAACT 1038663
                           iv i   ? ?   v  v?i  v  ---    i  iiii iv         
C rnd-5_family-       1452 AAAACAGNCNTTCGCTGNCGTGTTGGGATGCTGCGCCCGACGCTTAAACT 1403

  scaffold30|si    1038664 TTTTGTAGTGTTTTCATGGGTTGGCTTGCCAATG---TGCCAAGTTACAG 1038710
                            i vii i     v  v     iv i     ii ---  v iiv  i  v
C rnd-5_family-       1402 TCTGACAATGTTTGCAGGGGTTATCCTGCCAGCGAGCTGGCGGTTTGCAT 1353

  scaffold30|si    1038711 TCGTTGCAAGATCTGCTGCG-TGACCAATCAAAACCATGACGCCCCCAAT 1038759
                              --- i   iiv      -  i -------i   - --    vv i i
C rnd-5_family-       1352 TCG---CGAGACTGGCTGCGGTGGC-------GACC-T--CGCCGACGAC 1316

  scaffold30|si    1038760 TGTCCC---AGCCATTG--TGGT-------GTTTGTTGT---GTGTTGAC 1038794
                               v ---  iii   --    -------         ---   vv  ?
C rnd-5_family-       1315 TGTCGCGTGAGTTGTTGCGTGGTTCGCCGCGTTTGTTGTTGCGTGGGGAN 1266

  scaffold30|si    1038795 CATTTTGTGTCATTGGAAGAGTCACTCTCCAAACCGCTGAAGCCCATGGC 1038844
                            i   i      iv         i  v  ii    i    vv    v   
C rnd-5_family-       1265 CGTTTCGTGTCACGGGAAGAGTCGCTGTCTGAACCACTGACTCCCAGGGC 1216

  scaffold30|si    1038845 TACTTTTTTGTAGTCTTCCATCACATCCATGCCATTGACAAAGTCCACAA 1038894
                           ivv  i? i      vv iivi vi     v  i vv        viv? 
C rnd-5_family-       1215 CTGTTCNTCGTAGTCGGCTGGTAGGTCCATTCCGTGCACAAAGTCGGANA 1166

  scaffold30|si    1038895 GCATGGTAATTGAATTGGCAATGACGTGGGCTGATTTGGGTGCTGGGGCA 1038944
                            v vv iv  v  i i  iv i i i  vi v    i   ?  v  v   
C rnd-5_family-       1165 GGAGTGCCATGGAGTCGGTCACGGCATGCACGGATTCGGGNGCGGGTGCA 1116

  scaffold30|si    1038945 TCTGCCGAGTCACAGAGAGAGTAAGCGGCCGTTAA--GCATTGGATGATG 1038992
                             v  v ii  i iv i   i vi     v  v i--  i i --i    
C rnd-5_family-       1115 TCGGCGGGATCGCGCAAAGAATCGGCGGCGGTGAGCTGCGTCG--CGATG 1068

  scaffold30|si    1038993 TCAGCCAGCAAGGTGGCATCATGCTGGTAATGGTACTTGTTTGTTTGGCA 1039042
                             i  v  vi v i ivi  i  i  iv   v   vivi v v      i
C rnd-5_family-       1067 TCGGCGAGGGACGCGAGGTCGTGTTGAAAATCGTAGCAATATTTTTGGCG 1018

  scaffold30|si    1039043 GATGGAAGAGAGAGTTTTGCATAACTCATGCCCGTAGTCATGTTGTGTGG 1039092
                             vv  vvii  i    ii iv  v   i v     i ii     v    
C rnd-5_family-       1017 GAGCGATCGAAGGGTTTCACGGAAATCACGGCCGTAATTGTGTTGGGTGG 968

  scaffold30|si    1039093 TTGCATTGACGTTGGAGAGGATGACAAGGACACAATCATTGTTGTCCAAG 1039142
                           ivv i v  i    ?v  i  i   i  v  ?vvi  i   i    ?? i
C rnd-5_family-        967 CATCGTGGATGTTGNCGAAGACGACGAGCACNGTGTCGTTGCTGTCNNAA 918

  scaffold30|si    1039143 -------TGTAGGAGGTGATCTTGTTCACCTG-GAGC-CGGAGTTTCTCC 1039183
                           -------?      i           v   i - v  -i      vi   
C rnd-5_family-        917 CTGAGACNGTAGGAAGTGATCTTGTTGACCCGTGTGCTTGGAGTTGTTCC 868

  scaffold30|si    1039184 ATGTTG 1039189
                                 
C rnd-5_family-        867 ATGTTG 862

Matrix = 20p43g.matrix
Kimura (with divCpGMod) = 32.92
Transitions / transversions = 1.36 (133/98)
Gap_init rate = 0.05 (40 / 766), avg. gap size = 1.60 (64 / 40)

2675 27.58 1.58 2.08 scaffold30|size1839819 1039193 1040014 (796648) C rnd-5_family-6879#Unknown (1253) 818 1 m_b135s001i6 103295

  scaffold30|si    1039193 TGACCTTCAAGACAACCATCTCTTTTTCAATTGGACCTTTGGCCACTGCT 1039242
                            ?     ? ivi i        i  i  ii v    v      vi ?  v
C rnd-5_family-        818 TNACCTTNAGCGCGACCATCTCCTTCTCGGTGGGACGTTTGGCGGCNGCG 769

  scaffold30|si    1039243 GCCATGGTGTTGAAAAGTTCAGAGAACCTGTATTTGTCCACACCTTTTGG 1039292
                             v ii iv v   i   v v vi iv v     i   v           
C rnd-5_family-        768 GCGACAGCCTGGAAGAGTGCTGCAAGGCGGTATTCGTCGACACCTTTTGG 719

  scaffold30|si    1039293 GGTACTGTTGACATGTTTTATGATGCTGTTGATGATATCTGAATCGACAA 1039342
                            v i ii i iii     v v  i i   i i    i  v  vi    i 
C rnd-5_family-        718 GCTGCCATCGGTGTGTTTGAGGACGTTGTCGGTGATGTCGGACCCGACGA 669

  scaffold30|si    1039343 TGAAAGTGATGGCCTCAGCGGCACCTTCCTTGGTTCCAATTGTTGCTTGG 1039392
                             ivv           i     i     i  v  ?  i  v  v      
C rnd-5_family-        668 TGGTCGTGATGGCCTCGGCGGCGCCTTCTTTTGTNCCGATGGTGGCTTGG 619

  scaffold30|si    1039393 CTTGCGTAGTTTTGGTCGTAGCCCTTTACTTTTGCTTTGGCCCTGGAGTC 1039442
                           v v  i     vi      v v i iv  i  v    i   ? vv vv  
C rnd-5_family-        618 ATGGCATAGTTGCGGTCGTCGGCTTCGACCTTGGCTTCGGCNCGTGTTTC 569

  scaffold30|si    1039443 CAAGCATGGCTTTTCATCCATGCCGGTTTAGTGTTTCATTGCAGCGGCTT 1039492
                           v  ? iv     i  i  v i ii     i i i  v vi  i      ?
C rnd-5_family-        568 GAANCGGGGCTTCTCGTCGACGTTGGTTTGGCGCTTGAGCGCGGCGGCTN 519

  scaffold30|si    1039493 TTTTCTTAGCTTTGAGGATGACCAAATCCGCAGTGACCTGATACGTGGAA 1039542
                           i?  i  i    i     v   ii ?  v  i     vi   vv     v
C rnd-5_family-        518 CNTTTTTGGCTTCGAGGAGGACTGANTCGGCGGTGACGCGATCGGTGGAC 469

  scaffold30|si    1039543 TTAATG-TGTGTTAATTTGCTGTCGCCCACTTCAATAAGCTAGCTCATGC 1039591
                             i   -  -  v iivv i       vv  --iiii    v  v     
C rnd-5_family-        468 TTGATGATG-GTGAGCGAGTTGTCGCCATCT--GGCGAGCTTGCGCATGC 422

  scaffold30|si    1039592 CTTTGCTGGCTTGTGTG-TCATTACAGCATGCTCTGAGTTGCAGCAGGAA 1039640
                              i  i  v   i   - ii  ii    i  ? i-  i  v  ? v   
C rnd-5_family-        421 CTTCGCCGGGTTGCGTGATTGTTGTAGCACGCNCC-AGCTGGAGNATGAA 373

  scaffold30|si    1039641 AATGTTTCGGAACCATTCAGCTGCATTGTGAGTGTACTGGCCATTCATAT 1039690
                           i v    iv   v ivv i  v    i   i i   vi    i  v?ii 
C rnd-5_family-        372 GAGGTTTTTGAAGCGGGCGGCGGCATCGTGGGCGTAGCGGCCGTTGNCGT 323

  scaffold30|si    1039691 CACTGGGAAGGGAAATGTTGGTGGCCAGGGCAATGATGTTGGGTTTAGCG 1039740
                              vvv i v  vi      ?i         i          vi  i   
C rnd-5_family-        322 CACGTTGGATGGTGATGTTGNCGGCCAGGGCGATGATGTTGGCCTTGGCG 273

  scaffold30|si    1039741 TTGGCCCAGGTGGTGTAGTTTGCTTTGCTCATG------GTGGCAGTCGG 1039784
                             ?    i? i         v  i i       ------     i  -- 
C rnd-5_family-        272 TTNGCCCGNGCGGTGTAGTTGGCCTCGCTCATGCGTCGCGTGGCGGT--G 225

  scaffold30|si    1039785 AAGAGAACAG--AGAAGGGAGAGCAGTTATGGTGTGGACAAAATGATGTA 1039832
                           i     i   --i v  i     ------   ii   iiivvv  i- i 
C rnd-5_family-        224 GAGAGAGCAGTTGGCAGAGAGAG------TGGCATGGGTGCTTTGG-GCA 182

  scaffold30|si    1039833 CTGCTCTTTTTAGAGGAAAACTGGGGAAGC--AGCTGCATGGAACATGGT 1039880
                                     i v         i       --v     - i         
C rnd-5_family-        181 CTGCTCTTTTCATAGGAAAACTAGGGAAGCTGCGCTGC-TAGAACATGGT 133

  scaffold30|si    1039881 AATTTGCAGATCATAAAGTCTGTTTTCCTATTTTATGGCTGTGATTTAAC 1039930
                           ii  v    -       v  i                       -vi  i
C rnd-5_family-        132 GGTTAGCAG-TCATAAATTCCGTTTTCCTATTTTATGGCTGTGA-ACAAT 85

  scaffold30|si    1039931 ATGTATTGATGTGTGTGTTGTGCTTGACTGACATGTCTACACAGTAGGAT 1039980
                           v?  iv     ? iii-            v  i iiiv? ii        
C rnd-5_family-         84 CNGTGGTGATGNGCAC-TTGTGCTTGACTTACGTACTANCGTAGTAGGAT 36

  scaffold30|si    1039981 AATACTGTACATATCATGT-TGCAGAGTAGCATCA 1040014
                            i    i   i  i vv  -v v v     i    
C rnd-5_family-         35 AGTACTATACGTACCCAGTAGGGATAGTAGTATCA 1

Matrix = 20p43g.matrix
Kimura (with divCpGMod) = 27.59
Transitions / transversions = 1.49 (133/89)
Gap_init rate = 0.03 (23 / 821), avg. gap size = 1.30 (30 / 23)


14224 6.88 0.06 0.28 scaffold30|size1839819 1040027 1041818 (794844) C scaffold52|size687078_(dbseq-nr_635)_[61213,67634]#LTR/Gypsy (0) 6422 4635 m_b135s001i7 103296

  scaffold30|si    1040027 TGACCTAAGCCGGAAGTAGTTGAAAAGTAGTTCTAGGTAAAGAAGTAGAA 1040076
                                              v     v          i   i         
C scaffold52|si       6422 TGACCTAAGCCGGAAGTAGGTGAAACGTAGTTCTAGATAAGGAAGTAGAA 6373

  scaffold30|si    1040077 AAG-GGTATTCCAGCTGATTGAAAATTATTTTTATGAGCTATTCAATCAG 1040125
                              -          i      i                     i   ii 
C scaffold52|si       6372 AAGAGGTATTCCAGTTGATTGGAAATTATTTTTATGAGCTATTTAATTGG 6323

  scaffold30|si    1040126 GTGGGAATGAGGACTGTAAACTATCAGACCTCATGCTTTTAACATGAAAT 1040175
                              i                       v                      
C scaffold52|si       6322 GTGAGAATGAGGACTGTAAACTATCAGTCCTCATGCTTTTAACATGAAAT 6273

  scaffold30|si    1040176 TTTCATGGTAGATCGATTTGTGTCACAATTGACTATTTGTGAAGTTTTAG 1040225
                                     i                                      i
C scaffold52|si       6272 TTTCATGGTAAATCGATTTGTGTCACAATTGACTATTTGTGAAGTTTTAA 6223

  scaffold30|si    1040226 CTGTGAAAACTTATCTGTAACACCAAGTGTTTTTATGGGGGAAGACTTGT 1040275
                                                 i         i       i         
C scaffold52|si       6222 CTGTGAAAACTTATCTGTAACATCAAGTGTTTCTATGGGGAAAGACTTGT 6173

  scaffold30|si    1040276 TGTGATGTGAAGTACTTTATTGGGAAGTACTTCTTGTGATGTTGAGTGTT 1040325
                                             v                       vi      
C scaffold52|si       6172 TGTGATGTGAAGTACTTTCTTGGGAAGTACTTCTTGTGATGTGAAGTGTT 6123

  scaffold30|si    1040326 TTTCTGTGAAAAACGATTTATGTCTTCTTGAGACAACACTTTACATGAAG 1040375
                                             i         i             -ii     
C scaffold52|si       6122 TTTCTGTGAAAAACGATTCATGTCTTCTCGAGACAACACTTT-TGTGAAG 6074

  scaffold30|si    1040376 TGAAGTCTTTTATACTTCCTTTGTTGTGAAAGTTTATTGATTTGGGCTAA 1040425
                                 v   -                 i                   v 
C scaffold52|si       6073 TGAAGTGTTT-ATACTTCCTTTGTTGTGGAAGTTTATTGATTTGGGCTCA 6025

  scaffold30|si    1040426 TTAGGTCCTGTTTTGGGGTCTAAAAGCCTGGGGAGCTGCCTTGGCTCATG 1040475
                           v             v         i            i            
C scaffold52|si       6024 ATAGGTCCTGTTTTTGGGTCTAAAGGCCTGGGGAGCTACCTTGGCTCATG 5975

  scaffold30|si    1040476 TCACTTGCCTCCACAAATGGAGTGATAAGGTGTCCATGCACACGAAAATA 1040525
                                i   -    i       i           v               
C scaffold52|si       5974 TCACTCGCC-CCACGAATGGAGCGATAAGGTGTCAATGCACACGAAAATA 5926

  scaffold30|si    1040526 TAAAACCTCCTGAGGAGGAAAAATATCCTCTGGTAGGAAAAAAGGATGGT 1040575
                                           i-       v    i            i      
C scaffold52|si       5925 TAAAACCTCCTGAGGAA-AAAAATAACCTCCGGTAGGAAAAAAAGATGGT 5877

  scaffold30|si    1040576 GAAGCATGTGACAAAGCGTAAGTGTTATGTGGAGAGAGGGGATATGGTAC 1040625
                            v          i                       i       vv    
C scaffold52|si       5876 GTAGCATGTGACGAAGCGTAAGTGTTATGTGGAGAGGGGGGATAATGTAC 5827

  scaffold30|si    1040626 AGAGGTTATTTTATTCAAAATAGGGTGTAATTCTCCTGATGTTCAATCTC 1040675
                                                 v       i      i     i      
C scaffold52|si       5826 AGAGGTTATTTTATTCAAAATATGGTGTAACTCTCCTAATGTTTAATCTC 5777

  scaffold30|si    1040676 TCAGATTTAGTTCCACGTTGAACCCTTATGGTGCCATTCGTATGAACTGA 1040725
                                         i                                   
C scaffold52|si       5776 TCAGATTTAGTTCCGCGTTGAACCCTTATGGTGCCATTCGTATGAACTGA 5727

  scaffold30|si    1040726 CGTAATGGTCCAAGGATCACTTTCATACCGGCTTTCTGTTTTGCGGAGGA 1040775
                              i                                              
C scaffold52|si       5726 CGTGATGGTCCAAGGATCACTTTCATACCGGCTTTCTGTTTTGCGGAGGA 5677

  scaffold30|si    1040776 TACTGTCTTTTCGCAGCAGTACTTTGTCACTGGGCTGGTAGTCCCAGTCT 1040825
                              i       i                  i                  v
C scaffold52|si       5676 TACCGTCTTTTTGCAGCAGTACTTTGTCACCGGGCTGGTAGTCCCAGTCA 5627

  scaffold30|si    1040826 ATGCGGGAGGCATTTTCCCGTCTTGTGTTGTTATCTGTTTGCTTTTGCCT 1040875
                                      i                 v           i     i  
C scaffold52|si       5626 ATGCGGGAGGCGTTTTCCCGTCTTGTGTTTTTATCTGTTTGTTTTTGTCT 5577

  scaffold30|si    1040876 GTATTCCCCTATTTTTGACCAGTCAGCAATGTAGGGGACGTCAAACAACA 1040925
                           i                          i                      
C scaffold52|si       5576 ATATTCCCCTATTTTTGACCAGTCAGCGATGTAGGGGACGTCAAACAACA 5527

  scaffold30|si    1040926 TGTCCTGTCCAAAGATAGTTGCTCCTGGTGAGGTTTTTAGTACTGTGTGA 1040975
                                iv      i    i                               
C scaffold52|si       5526 TGTCCCTTCCAAAAATAGCTGCTCCTGGTGAGGTTTTTAGTACTGTGTGA 5477

  scaffold30|si    1040976 TAGGTAGAGCGAACGACCCATGAGGCGTTTGTGAGAAAGTCAGCAATGTC 1041025
                                          i      v   i        i              
C scaffold52|si       5476 TAGGTAGAGCGAACGGCCCATGCGGCATTTGTGAGGAAGTCAGCAATGTC 5427

  scaffold30|si    1041026 ACTCTCGCTGACTATATCAGTCATGTCTAAGTCAGCTGTGCAGAGCATCG 1041075
                                       vi    i i   i                i        
C scaffold52|si       5426 ACTCTCGCTGACGGTATCGGCCATATCTAAGTCAGCTGTGCGGAGCATCG 5377

  scaffold30|si    1041076 CCATGATTGTTTGATGCACCCGCTTGAGTATTGTGTTTGCGTGTGGGTTT 1041125
                                                   i        i   i  v         
C scaffold52|si       5376 CCATGATTGTTTGATGCACCCGCTCGAGTATTGCGTTCGCTTGTGGGTTT 5327

  scaffold30|si    1041126 CTGACACTGGTTGGCTTACGCTTCAGACCGTCTGAATCACAGAGGGTCTC 1041175
                                      i                 i v                  
C scaffold52|si       5326 CTGACACTGGTCGGCTTACGCTTCAGACCATATGAATCACAGAGGGTCTC 5277

  scaffold30|si    1041176 GAAGTGAAGTTTAAATTCACTTCCGTTGTCGTAGATAATGTATTGACTTT 1041225
                                                                           vi
C scaffold52|si       5276 GAAGTGAAGTTTAAATTCACTTCCGTTGTCGTAGATAATGTATTGACTAC 5227

  scaffold30|si    1041226 GTGGGTAACGGCTAAACCAGGTCCTATTTATTATATTGCCTACTGTTGCA 1041275
                           i                                    i           v
C scaffold52|si       5226 ATGGGTAACGGCTAAACCAGGTCCTATTTATTATATTACCTACTGTTGCT 5177

  scaffold30|si    1041276 GACGTCTTGTCAAAGTAGGATTGTTTGGTTTTGACATGTGTGTCTTTGCT 1041325
                                              i      i    v                  
C scaffold52|si       5176 GACGTCTTGTCAAAGTAGGGTTGTTTAGTTTGGACATGTGTGTCTTTGCT 5127

  scaffold30|si    1041326 CCTTTGCCCCTTTGTACCCATGGGAATATCAAGCTCCTAGAGCTGTGATA 1041375
                                              i                  i           
C scaffold52|si       5126 CCTTTGCCCCTTTGTACCCGTGGGAATATCAAGCTCCTGGAGCTGTGATA 5077

  scaffold30|si    1041376 CCAGCAACTCTATAATTTCGAACCAGCTTGTTGCGGGGTCGATCATTGTG 1041425
                             i         i     i                  i            
C scaffold52|si       5076 CCGGCAACTCTACAATTTTGAACCAGCTTGTTGCGGGATCGATCATTGTG 5027

  scaffold30|si    1041426 ATGCACATGAAGTCAATTTGTGTCTTGTCCTTGCACTTGAGGGTGTACGG 1041475
                            i                                v               
C scaffold52|si       5026 ACGCACATGAAGTCAATTTGTGTCTTGTCCTTGCCCTTGAGGGTGTACGG 4977

  scaffold30|si    1041476 TCCTATGAGGTCTACACATAATGCCTCCCATGGGTTGGTGATTGCAAGTT 1041525
                                       i                                     
C scaffold52|si       4976 TCCTATGAGGTCCACACATAATGCCTCCCATGGGTTGGTGATTGCAAGTT 4927

  scaffold30|si    1041526 TTGTTGGCAGTTTCCCATTTTTTAAATGTCTGCACTTGTTCACATGGCAA 1041575
                               v        -  i v      v       i         v      
C scaffold52|si       4926 TTGTAGGCAGTTT-CCGTATTTTAATTGTCTGCGCTTGTTCACCTGGCAA 4878

  scaffold30|si    1041576 CTATGACACTTTTTGACATGTGATTGGACTGTCGTTCTTAGACCTTTCCA 1041625
                             i                              i                
C scaffold52|si       4877 CTGTGACACTTTTTGACATGTGATTGGACTGTCATTCTTAGACCTTTCCA 4828

  scaffold30|si    1041626 ATACATCGAAAGACAAAGAGTTTCTTCGAGAAGCTTGGTCACGGGGTGCT 1041675
                                         i                v        v         
C scaffold52|si       4827 ATACATCGAAAGACGAAGAGTTTCTTCGAGACGCTTGGTCCCGGGGTGCT 4778

  scaffold30|si    1041676 GTAGGTAGTGGTGAAACCAAGCTACAGCACGGTGTTGGAGGCTTTTTGGT 1041725
                                        i     v     i   i                   v
C scaffold52|si       4777 GTAGGTAGTGGTGGAACCACGCTACGGCATGGTGTTGGAGGCTTTTTGGA 4728

  scaffold30|si    1041726 ATAACCATTTTGCAGTCCTTACAGAGTACTTTGATGTTCTCAACTTAGTG 1041775
                                        v         v        i  i    v    v    
C scaffold52|si       4727 ATAACCATTTTGCCGTCCTTACATAGTACTTTAATATTCTGAACTAAGTG 4678

  scaffold30|si    1041776 AGTTGAATAGCCTTTGTTTAAGAGGCTTTTGTCTTCATGTTGT 1041818
                                 i     i                i      v      
C scaffold52|si       4677 AGTTGAGTAGCCCTTGTTTAAGAGGCTTTCGTCTTCTTGTTGT 4635

Matrix = 20p43g.matrix
Kimura (with divCpGMod) = 5.87
Transitions / transversions = 2.15 (84/39)
Gap_init rate = 0.00 (6 / 1791), avg. gap size = 1.00 (6 / 6)


30098 15.10 0.44 0.15 scaffold30|size1839819 1041819 1046539 (790123) scaffold312|size187761_(dbseq-nr_665)_[74133,78979]#LTR/Copia 1 4735 (112) m_b135s001i8 103297

  scaffold30|si    1041819 TGTCGGAGAGCGAAATCGCTCGAACTCGGAAGAGGGGAAGTAGCGCGGGT 1041868
                               i       v      i                             v
  scaffold312|s          1 TGTCAGAGAGCGTAATCGCCCGAACTCGGAAGAGGGGAAGTAGCGCGGGG 50

  scaffold30|si    1041869 TTTA-CGTCTTGCAGGACTCAGACAAGACAGGATACCGGAGCGCACCAAG 1041917
                            vv -ii              i        i        i          
  scaffold312|s         51 TAAAGTATCTTGCAGGACTCAAACAAGACAAGATACCGGGGCGCACCAAG 100

  scaffold30|si    1041918 ATAGTCACCCAAGATAGTCCAAGTGACATAACTGTAGATCTAAAGTCATA 1041967
                                v  v           i      i    v     v    vi     
  scaffold312|s        101 ATAGTGACGCAAGATAGTCCGAGTGACGTAACAGTAGAACTAATATCATA 150

  scaffold30|si    1041968 AAAATCCAGAACTAAAAGACTCTACTAGCTGTTACTAAAGTACAAGGCTA 1042017
                              vi v                            v v     v   i  
  scaffold312|s        151 AAATCCAAGAACTAAAAGACTCTACTAGCTGTTACAACAGTACTAGGTTA 200

  scaffold30|si    1042018 AAAGACTTCCAACATACTTTGAAGTAACTTGAGGAAGTTACGAGCCTAAC 1042067
                                              i                          i   
  scaffold312|s        201 AAAGACTTCCAACATACTTCGAAGTAACTTGAGGAAGTTACGAGCCCAAC 250

  scaffold30|si    1042068 GAGAAATCGAAAATGAGTGATAACAGCTTAAGCAAGATCCCGTATTGGGA 1042117
                           i       -  i                 i           v        
  scaffold312|s        251 AAGAAATC-AAGATGAGTGATAACAGCTTGAGCAAGATCCCTTATTGGGA 299

  scaffold30|si    1042118 TGGAAAGGCGGAGAGTTTCGGAGTGTACG--TCAGCAAGATTTAAACGTA 1042165
                                             i  v       --           v  i    
  scaffold312|s        300 TGGAAAGGCGGAGAGTTTTGGTGTGTACGCGTCAGCAAGATTGAAGCGTA 349

  scaffold30|si    1042166 CGCAGAGTTCATGGGTGTGGGGGATGCATTGGATCCCGTGTTGATGGTGA 1042215
                           i  v           i                               i  
  scaffold312|s        350 TGCCGAGTTCATGGGCGTGGGGGATGCATTGGATCCCGTGTTGATGGCGA 399

  scaffold30|si    1042216 ACTGTCCAACCAAGTCTGAGTTCGCAGTACTGGACGTGATGGATCCCACA 1042265
                                           v              v       iv      i i
  scaffold312|s        400 ACTGTCCAACCAAGTCGGAGTTCGCAGTACTTGACGTGACTGATCCCGCG 449

  scaffold30|si    1042266 AACCCGACTCTTATTGAGCTGTACAAGGCAAATAAGAAGCTGTGCGCAAT 1042315
                              v i v   i                 v  i                 
  scaffold312|s        450 AACGCAAGTCTCATTGAGCTGTACAAGGCCAACAAGAAGCTGTGCGCAAT 499

  scaffold30|si    1042316 AATCGCGCTGGGTCAGGGAA--------GGTATTGCCTTGCTGGGAAAGA 1042357
                                 ii    v       --------                      
  scaffold312|s        500 AATCGCATTGGGACAGGGAAAGAGTCACGGTATTGCCTTGCTGGGAAAGA 549

  scaffold30|si    1042358 CGAAGAGCAATGACTTTCCCAATGGACTCTCACATGACTTTGTTGCGAAG 1042407
                                 i      i              iv    i  v  i         
  scaffold312|s        550 CGAAGAACAATGATTTTCCCAATGGACTTGCACACGAATTCGTTGCGAAG 599

  scaffold30|si    1042408 GCCAAGAAGGTGAATAAGCCCTCGGATGCCAGTGCCATGATTGAGTTGGA 1042457
                                     i               i  i           i  iv    
  scaffold312|s        600 GCCAAGAAGGCGAATAAGCCCTCGGACGCTAGTGCCATGATCGAAATGGA 649

  scaffold30|si    1042458 GGCTGAGCTGGATAAGCTTCAGCTGAAAGGCGCGAGGGATTTCTATAATG 1042507
                                    i  i ii  v   i                   i       
  scaffold312|s        650 GGCTGAGCTAGACAGACTGCAGTTGAAAGGCGCGAGGGATTTTTATAATG 699

  scaffold30|si    1042508 ACGTGGTCGGAGTGCTCGACAAATATGAGGTCACGAAGACTGACCAGGAG 1042557
                                           i     i  i        i              i
  scaffold312|s        700 ACGTGGTCGGAGTGCTTGACAAGTACGAGGTCACAAAGACTGACCAGGAA 749

  scaffold30|si    1042558 TTATGCATGCTGATGGTGCGCAAGAACAATGACACGTCATATGCGAGATT 1042607
                             i      i      i                     i  i  i     
  scaffold312|s        750 TTGTGCATGTTGATGGCGCGCAAGAACAATGACACGTCGTACGCAAGATT 799

  scaffold30|si    1042608 GATCTTGGACGAATTGAAGTCATCGAGTCCCGATTTCGATGGGCTGTGCA 1042657
                                    i  i     i  v                 i i        
  scaffold312|s        800 GATCTTGGATGAGTTGAAATCCTCGAGTCCCGATTTCGACGAGCTGTGCA 849

  scaffold30|si    1042658 ACAGGGTCTCAGAAATTCAGAGGCTCACAAAAAGCGGGAGTAAGAGGAGT 1042707
                               vi    i  i  v           v  i     v vi    i    
  scaffold312|s        850 ACAGCATCTCGGAGATACAGAGGCTCACCAAGAGCGGTACCAAGAAGAGT 899

  scaffold30|si    1042708 ACCGGAGAGAAAGAGGTACACCTTGCATCCGTTGAGGGCGATGGAACGTT 1042757
                                v        i  vi    v  v        i        iv    
  scaffold312|s        900 ACCGGTGAGAAAGAAGTTTACCTGGCTTCCGTTGAAGGCGATGGGTCGTT 949

  scaffold30|si    1042758 CAAGGGAAAGTGCAGGAACTGTGGCAAAGTGTGTGGATACAAGGCTGCAG 1042807
                                             i  i                       i i  
  scaffold312|s        950 CAAGGGAAAGTGCAGGAATTGCGGCAAAGTGTGTGGATACAAGGCCGTAG 999

  scaffold30|si    1042808 ACTGAAAGAAACGTAAAGGGGAGTTGCATGGTTGTCGTGGAAACAACAAC 1042857
                            i  v        i         v    i  vv    i vi  ii   i 
  scaffold312|s       1000 ATTGCAAGAAACGCAAAGGGGAGATGCACGGAGGTCGCGTGAATGACAGC 1049

  scaffold30|si    1042858 GAAGGGGGCAATAGCTTGAACAAGAAGTGCAACTTCTGTGGCCTGAAGGG 1042907
                                     i     iv                                
  scaffold312|s       1050 GAAGGGGGCAGTAGCTCCAACAAGAAGTGCAACTTCTGTGGCCTGAAGGG 1099

  scaffold30|si    1042908 TCACAAAGAGGCGGAGTGTAACAAGAAGCATCCTGAGAAGGCACCCGCAT 1042957
                              i  i           iv       i  i                 v 
  scaffold312|s       1100 TCATAAGGAGGCGGAGTGCTACAAGAAACACCCTGAGAAGGCACCCGCCT 1149

  scaffold30|si    1042958 GGTACAAGGAGAAGGCCGCCAAGACAGAAGCGGCATCCTCGAGTGTTGAG 1043007
                                          i   i        i     v           i   
  scaffold312|s       1150 GGTACAAGGAGAAGGTCGCTAAGACAGAGGCGGCTTCCTCGAGTGTCGAG 1199

  scaffold30|si    1043008 GTATCCTTGACATCACTAGTCCCGGATAAGCTGGGGGTGATCGTGCCGGC 1043057
                             i     ii i   v i v      i  i  v ii i i       i i
  scaffold312|s       1200 GTGTCCTTAGCGTCAGTGGACCCGGACAAACTTGAAGCGGTCGTGCCAGT 1249

  scaffold30|si    1043058 GGAGAAAGGTGATGACGCGTTGGCAATATTGCACCAGGATGACGTGTGGA 1043107
                           v  i     i  i      i iv         i                 
  scaffold312|s       1250 TGAAAAAGGCGACGACGCGCTATCAATATTGCGCCAGGATGACGTGTGGA 1299

  scaffold30|si    1043108 TCTGTGACACCGGGGCTAGCACCCACGTAACTAGGTGTAACGTCGGAGCG 1043157
                                        v  v    iv     i  v  i  i    iv  v   
  scaffold312|s       1300 TCTGTGACACCGGCGCGAGCATGCACGTGACAAGATGCAACGCAGGTGCG 1349

  scaffold30|si    1043158 AGCAATGTACGTGACACAATGGTGTACAGCCTAGGGCATACAGGCTCAGC 1043207
                             v  ii v        i              i     i  i        
  scaffold312|s       1350 AGGAACATCCGTGACACGATGGTGTACAGCCTGGGGCACACGGGCTCAGC 1399

  scaffold30|si    1043208 AATGGAGTCTACTGCCCTGATTGACATCCCAGGAGTCTTTGTGGACAAGG 1043257
                           v  v     v  v                    -     i          
  scaffold312|s       1400 TATTGAGTCAACAGCCCTGATTGACATCCCAGG-GTCTTCGTGGACAAGG 1448

  scaffold30|si    1043258 ACGGGAAAACAGGGATGAGGACAGTATTAAAGGACTGCAGTTTCAGCACG 1043307
                               -     v  v      i     i i ii                v 
  scaffold312|s       1449 ACGG-AAAACTGGTATGAGGGCAGTACTGAGAGACTGCAGTTTCAGCAAG 1497

  scaffold30|si    1043308 AAACACAATTTCAACTTGCTTAGCATGTCCAAGCTGATACACAAGCAAGG 1043357
                                i         i    v                  v          
  scaffold312|s       1498 AAACATAATTTCAACCTGCTGAGCATGTCCAAGCTGATAAACAAGCAAGG 1547

  scaffold30|si    1043358 GTGGAAAATAGTGCAAGGAGACAAGACCCTAATACGTATCGAAAACGGGA 1043407
                                             v       vi  i  v     i          
  scaffold312|s       1548 GTGGAAAATAGTGCAAGGTGACAAGAATCTGATCCGTATTGAAAACGGGA 1597

  scaffold30|si    1043408 AGGGTGGAAGCATTGACTTTGACATAGTAGTGCCCACTGAGAAAGGGGCA 1043457
                                    v            i  v              v  i  v   
  scaffold312|s       1598 AGGGTGGAATCATTGACTTTGATATCGTAGTGCCCACTGACAAGGGTGCA 1647

  scaffold30|si    1043458 ATATACACGTGCAAGTTTGCAAGAAACGTTGAAGTGACCGTTGGGAGTAT 1043507
                                ii                      v          iv        
  scaffold312|s       1648 ATATATGCGTGCAAGTTTGCAAGAAACGTGGAAGTGACCGCAGGGAGTAT 1697

  scaffold30|si    1043508 CACCAAGCCAATGAGGCTTAACATCAATATGGCCCATTGTTTGCTGGGTC 1043557
                            ivv    vi  v     i  i                 i   i      
  scaffold312|s       1698 CGGAAAGCAGATCAGGCTCAATATCAATATGGCCCATTGCTTGTTGGGTC 1747

  scaffold30|si    1043558 ATCGGAATG----CTCCATGCGCAAGACAGCTAGGGAACTAGGCTGGGTC 1043603
                                  i ----    i  i       v  v        v  i      
  scaffold312|s       1748 ATCGGAACGAAGCCTCCGTGTGCAAGACTGCAAGGGAACTTGGTTGGGTC 1797

  scaffold30|si    1043604 ATAACAGGTGGCACGTTGAAGCCATGCGAACACTGCGTGCAATCCAAGGC 1043653
                             v  vv    v  i     i                i            
  scaffold312|s       1798 ATTACTCGTGGGACATTGAAACCATGCGAACACTGCGCGCAATCCAAGGC 1847

  scaffold30|si    1043654 TAGGCAGAAGAACCTTCAAAAAGAATCAAACACGCCCAAGACGGATATAC 1043703
                                    i   v ivii  i  i  i     v        v       
  scaffold312|s       1848 TAGGCAGAAAAACGTCAGGAAGGAGTCGAACACTCCCAAGACTGATATAC 1897

  scaffold30|si    1043704 CAGGGCATAGGATATACCTGGATTTATCCAAGATAACGATCAAGACTGAA 1043753
                               i  iv v      i     i i           v        v  i
  scaffold312|s       1898 CAGGACACCGTATATACTTGGATCTGTCCAAGATAACCATCAAGACAGAG 1947

  scaffold30|si    1043754 GCATCAAGTGATACCACGATCAACTGTGATAGTTGGAAGGTCCTAGTCTG 1043803
                             i   ii    ii   i      i i    i            v  i  
  scaffold312|s       1948 GCGTCAGATGATGTCACAATCAACCGCGATAATTGGAAGGTCCTTGTTTG 1997

  scaffold30|si    1043804 CGAAGCGAAGGTAAAGAAATGGAGCGATTTCACTGTGACTAAGAGTGAGA 1043853
                           i     v vi v            i        i     i          
  scaffold312|s       1998 TGAAGCCACAGGAAAGAAATGGAGTGATTTCACCGTGACCAAGAGTGAGA 2047

  scaffold30|si    1043854 TGGTGGAACGCACTTGTGAACACCTGCATAAGATGAAGTCACGTGGGATA 1043903
                           i      i     v  i      i  v i                     
  scaffold312|s       2048 CGGTGGAGCGCACATGCGAACACTTGAACAAGATGAAGTCACGTGGGATA 2097

  scaffold30|si    1043904 CCAGTGTGCTATATACAACTGGATTCAGCTGGTGAGAACCTCAAGCTTGC 1043953
                               i v v  i    i i    ii               v   i  v  
  scaffold312|s       2098 CCAGCGAGGTACATACGATTGGACCCAGCTGGTGAGAACCACAAACTGGC 2147

  scaffold30|si    1043954 AAAAAGCACTGCAAACAGCGAATGGGCAGCATTACAGCCCCTGGACTTCA 1044003
                           i   -- i    i     i                             ii
  scaffold312|s       2148 GAAA--CGCTGCGAACAGTGAATGGGCAGCATTACAGCCCCTGGACTTTG 2195

  scaffold30|si    1044004 AGTTCACGTCACGAAACACACCACAACACAACAGCCTTGCTGAACTGGCA 1044053
                                         i i                    v            
  scaffold312|s       2196 AGTTCACGTCACGAGATACACCACAACACAACAGCCTGGCTGAACTGGCA 2245

  scaffold30|si    1044054 TTCCCATATTTAGCGGGAAAGGCACAAGCTATGATGGGTGCAGCACTGGT 1044103
                             i  i  i  i             i               v   vv   
  scaffold312|s       2246 TTTCCGTACTTGGCGGGAAAGGCACGAGCTATGATGGGTGCCGCAAGGGT 2295

  scaffold30|si    1044104 ACCTGAGGACGTCAAGTCCAAAGTAGCCCTAGAGGCCATCGCTTGCGCAA 1044153
                                     i    i        i           i  i  v       
  scaffold312|s       2296 ACCTGAGGACATCAAATCCAAAGTGGCCCTAGAGGCTATTGCGTGCGCAA 2345

  scaffold30|si    1044154 CACAGCTGGATGGGCTAGTCATGGTAGGCATGAAGGGAAAGCTTGCCACC 1044203
                                               i i  v i i i     v  i vv     i
  scaffold312|s       2346 CACAGCTGGATGGGCTAGTCGTAGTTGACGTAAAGGGCAAACAGGCCACT 2395

  scaffold30|si    1044204 CATGACGCTCACGTGTTCAGTGCAAACCCCTCGTGGTCCAGTAAGCTCAG 1044253
                            i     iv   i    ii    i               i i      v 
  scaffold312|s       2396 CGTGACGTGCACATGTTTGGTGCGAACCCCTCGTGGTCCGGCAAGCTCCG 2445

  scaffold30|si    1044254 AGTATGGGGCAAGGCTGGTGTGGTCGCAGAAGGGAAAGATGGAATGACAG 1044303
                           vi        i i     v  v  i        i     i  v v     
  scaffold312|s       2446 TATATGGGGCGAAGCTGGGGTTGTTGCAGAAGGAAAAGACGGCAAGACAG 2495

  scaffold30|si    1044304 GGGATCGTGGTGCCACGATGAGGTTCGTGGGGTACATCGATCGTGAAAGT 1044353
                                     v  i       v         i   iii            
  scaffold312|s       2496 GGGATCGTGGGGCTACGATGATGTTCGTGGGATACGCTGATCGTGAAAGT 2545

  scaffold30|si    1044354 GACAGCGTGCGTATGTGGGACATGCGGACATCTTGCGTCATCGTCAGTCG 1044403
                                   i  v                    vi i     v        
  scaffold312|s       2546 GACAGCGTACGAATGTGGGACATGCGGACATCACGTGTCATAGTCAGTCG 2595

  scaffold30|si    1044404 TGATGTGCACTGGCTGAAGCGCATGTTCTTTAAGGATGACACGGCAGGAG 1044453
                           i     ii       i  i           i             ii    
  scaffold312|s       2596 CGATGTATACTGGCTAAAACGCATGTTCTTCAAGGATGACACGGTGGGAG 2645

  scaffold30|si    1044454 TCATTGACCTAGAAACTCCGGAGGACCTAGAATCCGAATTAGAAA--CAG 1044501
                                  i     i  i v            v  --     v ii--   
  scaffold312|s       2646 TCATTGATCTAGAGACCCAGGAGGACCTAGACTC--AATTATAGGGTCAG 2693

  scaffold30|si    1044502 AGTCAGTTACAGGGTTAGGTACCAAAACTGAGGACTACGTCACGATGTCA 1044551
                            i        i        ii v    v   i  iv i     v      
  scaffold312|s       2694 AATCAGTTACGGGGTTAGGCGCGAAAAATGAAGATGATGTCACCATGTCA 2743

  scaffold30|si    1044552 GGACCAACCAACAATCAGCCTAGTGGGCTGGGAGGCAAGGTGACGTGGGG 1044601
                                 i i        i   iiv i  i            ivv     i
  scaffold312|s       2744 GGACCAGCTAACAATCAACCTGAAGAGCCGGGAGGCAAGGTACGGTGGGA 2793

  scaffold30|si    1044602 AACGCCATTGGTCACAGGACCCGGTACTGGACGTACAAGGGCGGGTTGCG 1044651
                           v  i  v   i   vi  i                 v  i  i  ii v 
  scaffold312|s       2794 CACACCCTTGATCAAGGGGCCCGGTACTGGACGTACTAGAGCAGGCCGAG 2843

  scaffold30|si    1044652 CAATTAACCCCCCTGACAGGCTCACGTATGCACCAGCTGTGGAGCTGTGG 1044701
                                  v  v  v  v           i     i  v        iv  
  scaffold312|s       2844 CAATTAAGCCGCCAGAGAGGCTCACGTACGCACCGGCAGTGGAGCTAAGG 2893

  scaffold30|si    1044702 TATCTAGGCGAGATGGCAGAGCTAGACCACGGTGAACTGGCCAATACGTA 1044751
                                            v              v     i     i     
  scaffold312|s       2894 TATCTAGGCGAGATGGCTGAGCTAGACCACGGAGAACTAGCCAACACGTA 2943

  scaffold30|si    1044752 TATGGCCTTGCGAAGCATGGAAGTGGCCCTTATTGGAGCTGGTGTAGGTG 1044801
                                 i   v           i             i     i  v    
  scaffold312|s       2944 TATGGCTTTGAGAAGCATGGAAATGGCCCTTATTGGGGCTGGCGTTGGTG 2993

  scaffold30|si    1044802 GCGGTATAAGCCACACGAGTCAACTCAAGGTTCTTAAGTACAAGAAGGCC 1044851
                                  v       i         v        i  v     i      
  scaffold312|s       2994 GCGGTATCAGCCACATGAGTCAACTGAAGGTTCTCAATTACAAAAAGGCC 3043

  scaffold30|si    1044852 ATGCAAAGTCCTGATGCGGATGAGTGGCGTAAGGAAATCCAAAACGAGAA 1044901
                               iv        i             iv     i  v     i     
  scaffold312|s       3044 ATGCGTAGTCCTGACGCGGATGAGTGGCAAAAGGAGATACAAAATGAGAA 3093

  scaffold30|si    1044902 AGCACGATTCGACAAGTATAATGCCCTAACTGCCGTCCCAAGAGACTTGC 1044951
                           i        i  i  i                          i    i  
  scaffold312|s       3094 GGCACGATTTGATAAATATAATGCCCTAACTGCCGTCCCAAGGGACTCGC 3143

  scaffold30|si    1044952 TACCAAAGGGTGCAAAGGTTCTCACCACAACATGGGCTATGAAGCAGAAG 1045001
                            v  i        i              v  i     v     iiv    
  scaffold312|s       3144 TCCCGAAGGGTGCGAAGGTTCTCACCACTACGTGGGCAATGAAATTGAAG 3193

  scaffold30|si    1045002 TCGAACAGAACCCGTAGGGGAAGGCTCAACGCACGTGGGTACGAGCAAGT 1045051
                             v   i i     v                                   
  scaffold312|s       3194 TCCAACGGGACCCGAAGGGGAAGGCTCAACGCACGTGGGTACGAGCAAGT 3243

  scaffold30|si    1045052 AGATGGGAGTCACTACGCATCAGACTCTATTGCCGCACAGGTGACCAATC 1045101
                           v           i  i  v  i           i    vi          
  scaffold312|s       3244 TGATGGGAGTCATTATGCTTCGGACTCTATTGCTGCACCAGTGACCAATC 3293

  scaffold30|si    1045102 CCATCACAGTGCAAATCGTACTAATGTTGTATTGCATGAACAAGACATGG 1045151
                                       i         v   i i  i              i   
  scaffold312|s       3294 CCATCACAGTGCGAATCGTACTTATGCTATACTGCATGAACAAGACGTGG 3343

  scaffold30|si    1045152 ACGTCAGCGATTATAGATGTTGAAGGGGCATTCCTACAAGGAAAGTTTGC 1045201
                                   i        i                 v  i          i
  scaffold312|s       3344 ACGTCAGCAATTATAGACGTTGAAGGGGCATTCCTCCAGGGAAAGTTTGT 3393

  scaffold30|si    1045202 GAACGGTGAGGAACTCTACATAGAAGTCCCGGATGGCTTCGAAGAGTGGT 1045251
                                 i  i              i           v  iv i       
  scaffold312|s       3394 GAACGGCGAAGAACTCTACATAGAGGTCCCGGATGGATTTCAGGAGTGGT 3443

  scaffold30|si    1045252 ATCCAGGTGACGTAGTACTACGTATGAACGTACCATTGTACGGTACCAAG 1045301
                            i           v                    i               
  scaffold312|s       3444 ACCCAGGTGACGTCGTACTACGTATGAACGTACCGTTGTACGGTACCAAG 3493

  scaffold30|si    1045302 CAGGCGGCATACTGCTTTTTCAAGACGTTTGCAACTCACATCAAAAACGT 1045351
                                v        i                                   
  scaffold312|s       3494 CAGGCTGCATACTGTTTTTTCAAGACGTTTGCAACTCACATCAAAAACGT 3543

  scaffold30|si    1045352 GACCTACAAGCAATCAAAGGCTGATCCATGCCTGTACTATGGATGGATCA 1045401
                                 i  i              i          v      i     i 
  scaffold312|s       3544 GACCTATAAACAATCAAAGGCTGACCCATGCCTGTTCTATGGGTGGATTA 3593

  scaffold30|si    1045402 ATGGGGCCTTGATTGTGTTTGTCACCTGGGTTGATGACGTCATGGTCTTG 1045451
                              ivivvv  i i        vi i     i                 i
  scaffold312|s       3594 ATGACAAAATGGTCGTGTTTGTGGCTTGGGTCGATGACGTCATGGTCTTA 3643

  scaffold30|si    1045452 GGCCCTCCCAACTTAGTGGAACAAGTCCAACGCGATTTAGAAAAGGCATT 1045501
                                   vv i  i     i  i     i  i                 
  scaffold312|s       3644 GGCCCTCCGCATTTGGTGGAGCAGGTCCAGCGTGATTTAGAAAAGGCATT 3693

  scaffold30|si    1045502 CCCGTGCAAACGCGAAGGGGCGCTCACAGAATACGTGGGAAACAAGCTGG 1045551
                            v                  ii        i        v i       v
  scaffold312|s       3694 CACGTGCAAACGCGAAGGGGTACTCACAGAGTACGTGGGCAGCAAGCTGT 3743

  scaffold30|si    1045552 AAATGTCGCGT-AACGCAAAAGGGAGAGGCACTGTAAAGTTCACAAAGCC 1045600
                           vv  vv     -i   vi      v v  i     v     i  iv i  
  scaffold312|s       3744 CTATCACGCGTGGACGAGAAAGGGCGTGGTACTGTTAAGTTTACGCAACC 3793

  scaffold30|si    1045601 AGTCCTTATCAAGAATCTGACGGACGAGTACGAGGTGCCTGAAGGGCCTG 1045650
                              i     i     vi             i  i  i     v     i 
  scaffold312|s       3794 AGTTCTTATTAAGAAATTGACGGACGAGTATGAAGTACCTGATGGGCCCG 3843

  scaffold30|si    1045651 TGTCCAAGACTCCTGCGGTAGTGGGACAGGTACTCGTTAAGGGCAATGAC 1045700
                            i     i  v        i i               v     ii    i
  scaffold312|s       3844 TATCCAAAACACCTGCGGTGGCGGGACAGGTACTCGTAAAGGGTGATGAT 3893

  scaffold30|si    1045701 GAGGGTACGGAGACACAAGACACAAAAATGTACCGGTCCGCGACTGCAAC 1045750
                             v    iiivi  i        v vv           i  v  v  i  
  scaffold312|s       3894 GATGGTATAACAACGCAAGACACCACCATGTACCGGTCTGCCACAGCGAC 3943

  scaffold30|si    1045751 GTGCATGTTCACGATGCAATGGTCACGCCCTGGCATATTCAATGTCGTAC 1045800
                           v          i            i       ii  v     i iv    
  scaffold312|s       3944 TTGCATGTTCATGATGCAATGGTCGCGCCCTGATATTTTCAACGCAGTAC 3993

  scaffold30|si    1045801 ACGGACTAGCTAGGCACATGACTGCACCTAGGGAGGCTCATGTCTGCGCA 1045850
                           i                        i                 ii     
  scaffold312|s       3994 GCGGACTAGCTAGGCACATGACTGCGCCTAGGGAGGCTCATGTTCGCGCA 4043

  scaffold30|si    1045851 CTCAAGACCCTAATCAAACACGTCACGTAAACAGAGCATCGAGGCCTATT 1045900
                                   v        ii       ii v  i  iv iv        v 
  scaffold312|s       4044 CTCAAGACACTAATCAAGTACGTCACACACACGGAAAACAGAGGCCTAGT 4093

  scaffold30|si    1045901 GATTTCCCCAACGGATATGTGGAGTCCTGGCTACAAGTCCAAAATACATG 1045950
                                       i    i         v       ii i   i       
  scaffold312|s       4094 GATTTCCCCAACAGATACGTGGAGTCCAGGCTACAGATTCAAGATACATG 4143

  scaffold30|si    1045951 GAAGGTCAGACTCTGATTACGTGACCAATCCGGACAATCAAAGAAGCATT 1046000
                            vv    v     i     i i      i  i   i ivi          
  scaffold312|s       4144 GTCGGTCCGACTCCGATTATGCGACCAACCCAGACGACAGAAGAAGCATT 4193

  scaffold30|si    1046001 TCAGGGGGTCGTGTGTTCGTAAATGATGCCCCCATATCATTTCGAAGTGT 1046050
                                            i  i     i iv   i v     i  i     
  scaffold312|s       4194 TCAGGGGGTCGTGTGTTTGTGAATGACGTACCCGTTTCATTCCGGAGTGT 4243

  scaffold30|si    1046051 CACACAGAAGTTTGTAACTTTATCAGTGACAGAGGCAGAGATAGCAGCCG 1046100
                                          i  ii i        i     i  i        i 
  scaffold312|s       4244 CACACAGAAGTTTGTGACCCTGTCAGTGACGGAGGCGGAAATAGCAGCTG 4293

  scaffold30|si    1046101 GTGTCATGGTGGCACAGGATATGCTGTACATATACAGGCTACTGGAATCA 1046150
                                              i     i     v      i iv    i  v
  scaffold312|s       4294 GTGTCATGGTGGCACAGGACATGCTATACATCTACAGGTTGATGGAGTCT 4343

  scaffold30|si    1046151 CTGGAACTTGAAGTGGAGCTGCCCATGATTTTGGAGATGGACAA-TTCGG 1046199
                                      i      i    v   i v     i        - i   
  scaffold312|s       4344 CTGGAACTTGAGGTGGAGTTGCCAATGGTATTGGAAATGGACAACTCCGG 4393

  scaffold30|si    1046200 CGCAGTTGACATAGCAAATAGTTGGAGTGTAGGATGTAGAACGCATCACG 1046249
                                 v     v  i  i  i            v i       i   i 
  scaffold312|s       4394 CGCAGTAGACATTGCGAACAGCTGGAGTGTAGGAGGCAGAACGCGTCATG 4443

  scaffold30|si    1046250 TGGACGTGCGCAACTACTTCTTGCGCGAACTTAAAGACCAGGGATTACTG 1046299
                               i        i        i     i  v              i   
  scaffold312|s       4444 TGGATGTGCGCAATTACTTCTTACGCGAGCTGAAAGACCAGGGATTGCTG 4493

  scaffold30|si    1046300 GTCATACATCATATCTCAGGAGAGTCGAATGATGCTGACATATTCACCAA 1046349
                             v    i    i    v  v           i  v     v    vv  
  scaffold312|s       4494 GTGATACGTCATGTCTCCGGTGAGTCGAATGACGCAGACATTTTCAGAAA 4543

  scaffold30|si    1046350 GAACGTGACGTCGGCAAT-TTTGACAGCCACATACCGTTGAATGTGGGAC 1046398
                              i              -  i  i  v  i         v i       
  scaffold312|s       4544 GAATGTGACGTCGGCAATATTCGATAGGCATATACCGTTGTACGTGGGAC 4593

  scaffold30|si    1046399 ACGGCAAGCACCTGAGGGCCTGAGATTCGAGCGGGGAGGCTGTCAGAGAG 1046448
                              i i  i         i i                             
  scaffold312|s       4594 ACGACGAGTACCTGAGGGTCCGAGATTCGAGCGGGGAGGCTGTCAGAGAG 4643

  scaffold30|si    1046449 AGAAATCGCCCGAACTCGGAAGAGGGGAAATAGCGCGGGTTTTA-CGTCT 1046497
                           v v                          i         v vv -ii   
  scaffold312|s       4644 CGTAATCGCCCGAACTCGGAAGAGGGGAAGTAGCGCGGGGTAAAGTATCT 4693

  scaffold30|si    1046498 TGCAGGACTCAGACAAGACAGGATACTGGAGCGCACCAAGAT 1046539
                                      i        i     i  i            
  scaffold312|s       4694 TGCAGGACTCAAACAAGACAAGATACCGGGGCGCACCAAGAT 4735

Matrix = 20p43g.matrix
Kimura (with divCpGMod) = 14.43
Transitions / transversions = 1.91 (467/245)
Gap_init rate = 0.00 (16 / 4720), avg. gap size = 1.75 (28 / 16)


2943 3.29 0.00 0.00 scaffold30|size1839819 1046540 1046873 (789789) genome_7_18422#DNA 1 334 (0) m_b135s001i9 103298

  scaffold30|si    1046540 CTTAGTTGGAAATGTTGGTGACATGTCGGCCGACATGTCTTCCCATCACT 1046589
                                          i  i                         i     
  genome_7_1842          1 CTTAGTTGGAAATGTCGGCGACATGTCGGCCGACATGTCTTCCCGTCACT 50

  scaffold30|si    1046590 CCATGTCGTCTTATTTTGGACGACAGCGACATGTCGCCCACATTGTGACT 1046639
                             i                                   v           
  genome_7_1842         51 CCGTGTCGTCTTATTTTGGACGACAGCGACATGTCGCCGACATTGTGACT 100

  scaffold30|si    1046640 GGGAGTCAATCTTAGTCACGTGTCGGCATATTTCACGACATGACATTTGC 1046689
                                                                   i         
  genome_7_1842        101 GGGAGTCAATCTTAGTCACGTGTCGGCATATTTCACGACACGACATTTGC 150

  scaffold30|si    1046690 AAACCTAGTGCAAAGCTAGCGTGTCGGGACAGATGTCTTCCAATGTCGTC 1046739
                                                                             
  genome_7_1842        151 AAACCTAGTGCAAAGCTAGCGTGTCGGGACAGATGTCTTCCAATGTCGTC 200

  scaffold30|si    1046740 ATGGGCAAGTCACGACATTGCTCATGTTGCCGACATGTCTCATGACATGC 1046789
                           v                          i                     i
  genome_7_1842        201 TTGGGCAAGTCACGACATTGCTCATGTCGCCGACATGTCTCATGACATGT 250

  scaffold30|si    1046790 TGCCGACGTGTCGGCATGTTGGCAGCTGACATGTCATATGGGGGGTCCAG 1046839
                                                                             
  genome_7_1842        251 TGCCGACGTGTCGGCATGTTGGCAGCTGACATGTCATATGGGGGGTCCAG 300

  scaffold30|si    1046840 CCGACATGACACTACGCCCACATTTCCAACTAAG 1046873
                                       v     v               
  genome_7_1842        301 CCGACATGACACGACGCCGACATTTCCAACTAAG 334

Matrix = 20p43g.matrix
Kimura (with divCpGMod) = 1.70
Transitions / transversions = 1.75 (7/4)
Gap_init rate = 0.00 (0 / 333), avg. gap size = 0.0 (0 / 0)


731 14.17 0.00 0.00 scaffold30|size1839819 1046874 1046993 (789669) scaffold312|size187761_(dbseq-nr_665)_[74133,78979]#LTR/Copia 95 214 (4633) m_b135s001i10 103299

  scaffold30|si    1046874 ACCAAGATAGTCACCCAAGATAGTCCAAGTGATGTAACTATAGATCTAAA 1046923
                                      v  v           i     i     vi    v    v
  scaffold312|s         95 ACCAAGATAGTGACGCAAGATAGTCCGAGTGACGTAACAGTAGAACTAAT 144

  scaffold30|si    1046924 GTCATAAAAATCCAGAGCTAAAAGACTCTACTAGCTGTTACTACAGTACA 1046973
                           i        vi v   i                        v       v
  scaffold312|s        145 ATCATAAAATCCAAGAACTAAAAGACTCTACTAGCTGTTACAACAGTACT 194

  scaffold30|si    1046974 AGGCTAGAAGACTTCCAACA 1046993
                              i  i             
  scaffold312|s        195 AGGTTAAAAGACTTCCAACA 214

Matrix = 20p43g.matrix
Kimura (with divCpGMod) = 13.88
Transitions / transversions = 0.89 (8/9)
Gap_init rate = 0.00 (0 / 119), avg. gap size = 0.0 (0 / 0)


34492 8.64 1.39 0.30 scaffold30|size1839819 1046994 1051582 (785080) C scaffold52|size687078_(dbseq-nr_635)_[61213,67634]#LTR/Gypsy (1783) 4639 1 m_b135s001i11 103296

  scaffold30|si    1046994 GTTGTGCCTCCGCTATCTCTCTGGCTGCGAGTGGAAAGATG--------- 1047034
                                  i                i  i       v     ---------
C scaffold52|si       4639 GTTGTGCTTCCGCTATCTCTCTGGTTGTGAGTGGATAGATGGAGTCCTCT 4590

  scaffold30|si    1047035 --------------------CTGGTTCGCGGTTTCCTTGGTGGTTGCTAG 1047064
                           --------------------       ii  v     i            
C scaffold52|si       4589 TCGTTTCGATTAGCAAACACCTGGTTCATGGATTCCTCGGTGGTTGCTAG 4540

  scaffold30|si    1047065 GGATGATTTTGGTTGTGCTGTGTTATGATAACACCAGCATTGGGCAAAAG 1047114
                                    i        i                       v  i    
C scaffold52|si       4539 GGATGATTTCGGTTGTGCCGTGTTATGATAACACCAGCATTGTGCGAAAG 4490

  scaffold30|si    1047115 TCATCCGGGTTGACCTGTCATTTGCAACGGGTCCATAGTCCAGTCGTGAG 1047164
                                 i               i                           
C scaffold52|si       4489 TCATCCAGGTTGACCTGTCATTCGCAACGGGTCCATAGTCCAGTCGTGAG 4440

  scaffold30|si    1047165 ATGGCATCCGCAATTGTATTGTGGATGTGCTTGATGTACACGACGGTGGG 1047214
                                        i            viv                     
C scaffold52|si       4439 ATGGCATCCGCAACTGTATTGTGGATTCCCTTGATGTACACGACGGTGGG 4390

  scaffold30|si    1047215 GCCATACTCTTCTAAGAGTAATCTCCAGCGGTACACTCGATCAGAGGTC- 1047263
                                                                            -
C scaffold52|si       4389 GCCATACTCTTCTAAGAGTAATCTCCAGCGGTACACTCGATCAGAGGTCA 4340

  scaffold30|si    1047264 GACCTAGAGCATCCTGCATTAG-TTTTTGTGATCAGTGTAGACCATAATT 1047312
                                                 -        i            i     
C scaffold52|si       4339 GACCTAGAGCATCCTGCATTAGATTTTTGTGGTCAGTGTAGACCGTAATT 4290

  scaffold30|si    1047313 TGTTGTCCCCAAAGCATGCCTTTGAACTCTTTCAGTGTTTCTACTATGGC 1047362
                                                                             
C scaffold52|si       4289 TGTTGTCCCCAAAGCATGCCTTTGAACTCTTTCAGTGTTTCTACTATGGC 4240

  scaffold30|si    1047363 CAGTAGTTCTTGTTCGATCACGCTACATTTTTGCTGCGACTGACTCAGTT 1047412
                                           i        i            v           
C scaffold52|si       4239 CAGTAGTTCTTGTTCGGTCACGCTATATTTTTGCTGCGCCTGACTCAGTT 4190

  scaffold30|si    1047413 TTCTACTGAAAAACGCCAGTGGCCTGTTGTTTTGAGTAATTACAGCGCCC 1047462
                                     i        i                       i      
C scaffold52|si       4189 TTCTACTGAAGAACGCCAGCGGCCTGTTGTTTTGAGTAATTACGGCGCCC 4140

  scaffold30|si    1047463 AATACGAATTTGGAGCTATCCATGTAGATCTCAAATCCCTGCAAGTAGTC 1047512
                              vvi               i i                  i       
C scaffold52|si       4139 AATTGAAATTTGGAGCTATCCGTATAGATCTCAAATCCCTGCGAGTAGTC 4090

  scaffold30|si    1047513 AGGGTAGGCCAAGGTAACATCGCGAGCGATTGTTGCCTTTACAGTGTCGA 1047562
                                                                             
C scaffold52|si       4089 AGGGTAGGCCAAGGTAACATCGCGAGCGATTGTTGCCTTTACAGTGTCGA 4040

  scaffold30|si    1047563 ATGCTTGCTGGTGGATGTTGTCCCAATGCCACGGCTTTTTCTTAGTTTTG 1047612
                                     i              i                 vi    i
C scaffold52|si       4039 ATGCTTGCTGATGGATGTTGTCCCAGTGCCACGGCTTTTTCTTCATTTTA 3990

  scaffold30|si    1047613 TTAGCCCTTGTGACTTTGGTGTGTCCACACTCACCAACCATAAGTTGGTT 1047662
                             i   i             i     i  i  v     --   i   v v
C scaffold52|si       3989 TTGGCCTTTGTGACTTTGGTATGTCCGCATTCCCCAAC--TAAATTGTTA 3942

  scaffold30|si    1047663 AATGTTGCAAGTATTTCACTGTGGCTTGCCCAAATGTCTCTGTAATACTG 1047712
                            i  v                i v           i  i     i     
C scaffold52|si       3941 AGTGGTGCAAGTATTTCACTGCGTCTTGCCCAAATATCCCTGTAGTACTG 3892

  scaffold30|si    1047713 GACCATGCCAAGAAATCTACGGAGTTGATTAACATTT-GTGGCAGTGTTA 1047761
                                    v                 v         -    ii      
C scaffold52|si       3891 GACCATGCCCAGAAATCTACGGAGTTGTTTAACATTTTGTGGTGGTGTTA 3842

  scaffold30|si    1047762 ATGCGAGGATTGCCTGTACCTTCTTTGCTTGTGGCTTTATACCATCTCTG 1047811
                                                      v                      
C scaffold52|si       3841 ATGCGAGGATTGCCTGTACCTTCTTTGGTTGTGGCTTTATACCATCTCTG 3792

  scaffold30|si    1047812 GATAACATATATCCTTGGTATTCTGTCTCCATGGCACAAAAAGATGACTT 1047861
                                  i       v               i      i           
C scaffold52|si       3791 GATAACACATATCCTAGGTATTCTGTCTCCACGGCACAGAAAGATGACTT 3742

  scaffold30|si    1047862 GCGTGCATTCACTGTCAAGCCTGTGTCTCGCAACTTGATGAAAACCTGTC 1047911
                                                  i          i       i   i i 
C scaffold52|si       3741 GCGTGCATTCACTGTCAAGCCTGCGTCTCGCAACCTGATGAAGACCCGCC 3692

  scaffold30|si    1047912 TTAGTTTATTATGGTGGTCTTCCAGGCTACCCTACCCTTGCTGATGCATA 1047961
                                   v  v                     -----            
C scaffold52|si       3691 TTAGTTTAGTAAGGTGGTCTTCCAGGCTACCCT-----TGCTGATGCATA 3647

  scaffold30|si    1047962 ATAAGTCATCAAGGTAAGTTCGGATGAACTCAAGGGTTGTCATTAGCTCA 1048011
                                                   i              i         v
C scaffold52|si       3646 ATAAGTCATCAAGGTAAGTTCGGACGAACTCAAGGGTTGCCATTAGCTCT 3597

  scaffold30|si    1048012 GACATCTTAGCTTTGGAGATGTCGGGAGAACATGCAACACCCATTGGTAA 1048061
                                        v i         -                        
C scaffold52|si       3596 GACATCTTAGCTTGGAAGATGTCGG-AGAACATGCAACACCCATTGGTAA 3548

  scaffold30|si    1048062 CCATATGTTAGAGTACTTACCTCATGGAAAGATAATGGTGCATATTTTGG 1048111
                             i  v  v            i  i                         
C scaffold52|si       3547 CCGTAGGTAAGAGTACTTACCCCACGGAAAGATAATGGTGCATATTTTGG 3498

  scaffold30|si    1048112 ATGCATCTGGATCCAATCTAATGGTGTAATAGCCCATGTTGAGATCAAGG 1048161
                                                                             
C scaffold52|si       3497 ATGCATCTGGATCCAATCTAATGGTGTAATAGCCCATGTTGAGATCAAGG 3448

  scaffold30|si    1048162 GCTGTG-CATATGTAAAGCCTTCCAGTTCTTGAAGAACAGTGCTAATTTT 1048210
                                 -          v     i     i  v                 
C scaffold52|si       3447 GCTGTGGCATATGTAAATCCTTCTAGTTCCTGTAGAACAGTGCTAATTTT 3398

  scaffold30|si    1048211 GGGAATAGGAAGCAGTTTTCTCACTACACGTTTATTTGCTTCCCTAAAAT 1048260
                           i          i i             v         i    i       
C scaffold52|si       3397 AGGAATAGGAAACGGTTTTCTCACTACCCGTTTATTTACTTCTCTAAAAT 3348

  scaffold30|si    1048261 TGCTGACAACCCGTACGGTGTTGTCTTTCTTTGGTATAATGAATGTTGGC 1048310
                           i                        i  -        i        v   
C scaffold52|si       3347 CGCTGACAACCCGTACGGTGTTGTCCTT-TTTGGTATGATGAATGTGGGC 3299

  scaffold30|si    1048311 AAAGCCCATTCAGAATCGTCTTGCCATTTGAGT-CCCCTAAGTCACATAG 1048359
                           i v       i      i               -                
C scaffold52|si       3298 GATGCCCATTTAGAATCATCTTGCCATTTGAGTACCCCTAAGTCACATAG 3249

  scaffold30|si    1048360 CCTCTGTACCTCCCTCTTGGTGGTTTCTACATGCTTCTTGGGTATTGGAA 1048409
                                    i     i      i       i              v    
C scaffold52|si       3248 CCTCTGTACTTCCCTTTTGGTGATTTCTACGTGCTTCTTGGGTATGGGAA 3199

  scaffold30|si    1048410 ACGGCCGGCCATGGTATGGCTGTGCTCCTTCCTTCAACTGGAGGAAGACC 1048459
                            v           i                              i     
C scaffold52|si       3198 AAGGCCGGCCATGATATGGCTGTGCTCCTTCCTTCAACTGGAGGGAGACC 3149

  scaffold30|si    1048460 AGCTTACAATCCCAGTCACCTAATTTCCCGCTAAATAGCTCCTCAAATTC 1048509
                           i                     i                           
C scaffold52|si       3148 GGCTTACAATCCCAGTCACCTAGTTTCCCGCTAAATAGCTCCTCAAATTC 3099

  scaffold30|si    1048510 TTGTAGGAGCTCCAGTAACTTTGTTTGTTCTGGGCCACTTAGGTGTGTGC 1048559
                                                v            v               
C scaffold52|si       3098 TTGTAGGAGCTCCAGTAACTTAGTTTGTTCTGGGACACTTAGGTGTGTGC 3049

  scaffold30|si    1048560 AGTTGTCCTTGACAATTGCCCTGAGATCCGGTTTTTCATATTTAGCATCT 1048609
                                                         v               i   
C scaffold52|si       3048 AGTTGTCCTTGACAATTGCCCTGAGATCCGCTTTTTCATATTTAGCGTCT 2999

  scaffold30|si    1048610 AGTATCTGTATGAGGCGTTTTGTTGCCTTGATCGTACTTTGGGGTTCTTT 1048659
                                v                      i  v                  
C scaffold52|si       2998 AGTATGTGTATGAGGCGTTTTGTTGCCTCGAGCGTACTTTGGGGTTCTTT 2949

  scaffold30|si    1048660 GGACCAGTCTTGGTAGATGCTATTACTCATAGTCCAAGCCCATTCAACTG 1048709
                               vv                   i               i   v    
C scaffold52|si       2948 GGACGTGTCTTGGTAGATGCTATTATTCATAGTCCAAGCCCGTTCTACTG 2899

  scaffold30|si    1048710 CCGCTTTTGTTTTCAGTTTGTTGATGTCTCTCATTGGCAGTGAGATGTCA 1048759
                           i    i       i i   i                              
C scaffold52|si       2898 TCGCTCTTGTTTTTAATTTATTGATGTCTCTCATTGGCAGTGAGATGTCA 2849

  scaffold30|si    1048760 TCTACTGTGATTTCTTTTGTCCGAAAGTCTAGGACAATTCCTAACTCTTT 1048809
                                                                             
C scaffold52|si       2848 TCTACTGTGATTTCTTTTGTCCGAAAGTCTAGGACAATTCCTAACTCTTT 2799

  scaffold30|si    1048810 CAAGGTATTACTACCAAGAATGAGGTCAAACCCTGGTTTGGTCATGCTAT 1048859
                                                                             
C scaffold52|si       2798 CAAGGTATTACTACCAAGAATGAGGTCAAACCCTGGTTTGGTCATGCTAT 2749

  scaffold30|si    1048860 CCTCTTTGTATTCCACAACATCGGGTTGCAGAAAATACTCCTTGCTACTG 1048909
                                                 i     i                     
C scaffold52|si       2748 CCTCTTTGTATTCCACAACATCAGGTTGTAGAAAATACTCCTTGCTACTG 2699

  scaffold30|si    1048910 GAGTACTCAAAGAATT-ACCCCTGATTTTTCCCCATCCAGTTGTCTGGAA 1048958
                                i          - v i     i       v               
C scaffold52|si       2698 GAGTATTCAAAGAATTTAACTCTGATCTTTCCCCTTCCAGTTGTCTGGAA 2649

  scaffold30|si    1048959 GCTCCCATCTGACGTATGCCAAGACTTTGGCACCTGCCTAGTCATGTAGG 1049008
                                   i                                   v     
C scaffold52|si       2648 GCTCCCATTTGACGTATGCCAAGACTTTGGCACCTGCCTAGTCAGGTAGG 2599

  scaffold30|si    1049009 GAAAGGGTTTGTCTTTTCCTTTTGGTAGGAAA-TAAGGTCTCCATCAGAC 1049057
                                                           -                 
C scaffold52|si       2598 GAAAGGGTTTGTCTTTTCCTTTTGGTAGGAAAATAAGGTCTCCATCAGAC 2549

  scaffold30|si    1049058 CCTGAGTCCAGTAGGACTTTGATTTTGTTACTGGGGCAACTCCTCAGAGG 1049107
                             v                                  i            
C scaffold52|si       2548 CCAGAGTCCAGTAGGACTTTGATTTTGTTACTGGGGCGACTCCTCAGAGG 2499

  scaffold30|si    1049108 TTGCTTGTATGCTATGGAGGATTGACTTTCAGTTTATGGTTCCATTATGG 1049157
                              i         v       i           ivv         v    
C scaffold52|si       2498 TTGTTTGTATGCTCTGGAGGACTGACTTTCAGTCGCTGGTTCCATGATGG 2449

  scaffold30|si    1049158 CTATTAGTGCCGTAACACCGAGGCGGTCCTTGGTGTGGGATGCAACC--- 1049204
                                                                          ---
C scaffold52|si       2448 CTATTAGTGCCGTAACACCGAGGCGGTCCTTGGTGTGGGATGCAACCTCT 2399

  scaffold30|si    1049205 -GTCTTGGTTGTTTGAGACTGTAGTTTGCACTGCGAGTCTTATTACTGTC 1049253
                           - ii       i        i i          v        v    i  
C scaffold52|si       2398 TGCTTTGGTTGCTTGAGACTATGGTTTGCACTGGGAGTCTTAATACTATC 2349

  scaffold30|si    1049254 CTCAGTGGCTTTTGTTTTATTACTGACATTGTTTTTATCGTAAGATTTTT 1049303
                                              i                i             
C scaffold52|si       2348 CTCAGTGGCTTTTGTTTTACTACTGACATTGTTTTTGTCGTAAGATTTTT 2299

  scaffold30|si    1049304 TGAAATCTTTGAGGTCAAAGTCTCTAAATTGTCTCGAATTTTTAATTCAG 1049353
                                 v         iv                                
C scaffold52|si       2298 TGAAATATTTGAGGTCGTAGTCTCTAAATTGTCTCGAATTTTTAATTCAG 2249

  scaffold30|si    1049354 ACTTTTTTGTTTTGGAACAGGATTTTTT-GACGTTCTCTCTTTGGTGACA 1049402
                                              i        -     ii              
C scaffold52|si       2248 ACTTTTTTGTTTTGGAACAAGATTTTTTTGACGTCTTCTCTTTGGTGACA 2199

  scaffold30|si    1049403 GTTAATTTAATTTTTTTACTTTTATGAGTTTGGATAGCTTTACTTGGACT 1049452
                             ii            -        v                  i     
C scaffold52|si       2198 GTCGATTTAATTTTTT-ACTTTTATTAGTTTGGATAGCTTTACTCGGACT 2150

  scaffold30|si    1049453 GGGGGTAGTGTAACTGTCAACTGCAGTATTCAGTTTACGTTTCTTATGTA 1049502
                                    i          i         i               iivi
C scaffold52|si       2149 GGGGGTAGTATAACTGTCAATTGCAGTATTTAGTTTACGTTTCTTACAAG 2100

  scaffold30|si    1049503 CATGTAATTCCCCAGTGCTATCAGGCCCGCGCCTTCACGAACTGTCATCG 1049552
                           i                     v i            v     v  i   
C scaffold52|si       2099 TATGTAATTCCCCAGTGCTATCCGACCCGCGCCTTCAAGAACTTTCGTCG 2050

  scaffold30|si    1049553 GAGTCGCTGTCACTTTCCAAGTCATTGGCGCGGTGTTTCTTGCACTTGCT 1049602
                                             i          i   i         i     i
C scaffold52|si       2049 GAGTCGCTGTCACTTTCCGAGTCATTGGCACGGCGTTTCTTGCGCTTGCC 2000

  scaffold30|si    1049603 AGACTTCTTGCGGAGTGCTTTCTTCAAATCCGCCTGGACTATCTGGGTGA 1049652
                                       v              v      i            ii 
C scaffold52|si       1999 AGACTTCTTGCGTAGTGCTTTCTTCAACTCCGCCCGGACTATCTGGGCAA 1950

  scaffold30|si    1049653 AGTTTGCACCTTCTGGTTTCCTTTCGTTGGAAT-GGGGCTTACCTGCACC 1049701
                               i     i     i        v  v    -             i  
C scaffold52|si       1949 AGTTCGCACCCTCTGGCTTCCTTTCTTTTGAATTGGGGCTTACCTGCGCC 1900

  scaffold30|si    1049702 CCCATTTTTCTTGATCGGAGTACCATCTTTGTTATAACGGCGGCAGTCAC 1049751
                             -   i                 i                         
C scaffold52|si       1899 CC-ATTCTTCTTGATCGGAGTACCGTCTTTGTTATAACGGCGGCAGTCAC 1851

  scaffold30|si    1049752 CGGTGTTGTGACTTTTGTGCGGCCTCCCGTGCTTCTTGCATAGCACATGG 1049801
                           v                       i   i                  ii 
C scaffold52|si       1850 GGGTGTTGTGACTTTTGTGCGGCCCCCCATGCTTCTTGCATAGCACACAG 1801

  scaffold30|si    1049802 TGCTTCTCAGTCCAGCCCACCTTCTTGGGTTTCTTGGGGATGCGGGAGTC 1049851
                                v                       i              i     
C scaffold52|si       1800 TGCTTGTCAGTCCAGCCCACCTTCTTGGGCTTCTTGGGGATGCGAGAGTC 1751

  scaffold30|si    1049852 CATTGACTCCATCTTGTGCTTCTGATGAGCCTTTTTTGCCTTGGTCGTGC 1049901
                           v  i        i   i    i    v    iii     i      i   
C scaffold52|si       1750 AATCGACTCCATTTTGCGCTTTTGATCAGCCCCCTTTGCTTTGGTCATGC 1701

  scaffold30|si    1049902 TGGAAGGCTTCACATCGAGTTCTGCATTATGCGCGATATTCTCTACGACC 1049951
                                      i          i       v v    i       v    
C scaffold52|si       1700 TGGAAGGCTTCGCATCGAGTTCCGCATTATTCTCGATGTTCTCTAGGACC 1651

  scaffold30|si    1049952 AAGAGAAGGGCCCTAGTACTGACTGGAGTGGTGATCTCAGTCAAGTTGTA 1050001
                                            i     i        iv   ii           
C scaffold52|si       1650 AAGAGAAGGGCCCTAGTGCTGACCGGAGTGGTATTCTTGGTCAAGTTGTA 1601

  scaffold30|si    1050002 TTGGGTCTGCCACTTGGCCGGACACATGCGCAAAAGGTGAGTCGCAAGGT 1050051
                             i                           i  v i              
C scaffold52|si       1600 TTAGGTCTGCCACTTGGCCGGACACATGCGTAACAAGTGAGTCGCAAGGT 1551

  scaffold30|si    1050052 CAGTGTCATCAAGGGGCAGTACCTTCTTGGTGGCCTGATTAGCCTTTGGG 1050101
                             i       v i     i            i                  
C scaffold52|si       1550 CAATGTCATCCAAGGGCAATACCTTCTTGGTAGCCTGATTAGCCTTTGGG 1501

  scaffold30|si    1050102 CTGTAATACAGGCAGGGCAATGTCTCAAGGTAGCTGTTGAGCTGTTCTAC 1050151
                                ii        i                                  
C scaffold52|si       1500 CTGTAGCACAGGCAGAGCAATGTCTCAAGGTAGCTGTTGAGCTGTTCTAC 1451

  scaffold30|si    1050152 TTGGACAAAAAACTGACGTATCAAGACCCTGTTGGGCTTCTTCAACGTGT 1050201
                            ii   i               i                      i    
C scaffold52|si       1450 TCAGACGAAAAACTGACGTATCGAGACCCTGTTGGGCTTCTTCAATGTGT 1401

  scaffold30|si    1050202 TTGTGATGTAGTACTTGAGGGCTTTGCCTGCATCATGATGGAACACCTGC 1050251
                            i     i              i ii  i ii      i          i
C scaffold52|si       1400 TCGTGATATAGTACTTGAGGGCCTCACCCGTGTCATGACGGAACACCTGT 1351

  scaffold30|si    1050252 AACAGGTGGAACATGACGCACTCGTGAAACGAGTCCCAAGTCTTCGTGGG 1050301
                                                  i  i                       
C scaffold52|si       1350 AACAGGTGGAACATGACGCACTCATGGAACGAGTCCCAAGTCTTCGTGGG 1301

  scaffold30|si    1050302 AGTCTCTGTGTGTGGGACTCCCTTTATGTCTTCCCAAGG----------A 1050341
                                 i     i  v        v              ---------- 
C scaffold52|si       1300 AGTCTCCGTGTGCGGTACTCCCTTGATGTCTTCCCAAGGAGCACGAGTCA 1251

  scaffold30|si    1050342 CTTGGGCCTTTATGATCTTTTCCCAAGGCTGACGGGCCTCATTGGAGAGG 1050391
                                     v              v      i       i i       
C scaffold52|si       1250 CTTGGGCCTTAATGATCTTTTCCCACGGCTGATGGGCCTCGTCGGAGAGG 1201

  scaffold30|si    1050392 AGGTTTCCATACAGCTCGAAGGGCTTTGATCCTGCCCTTATGACGGCGAG 1050441
                                                     i v       v  i       i  
C scaffold52|si       1200 AGGTTTCCATACAGCTCGAAGGGCTTCGCTCCTGCCATTGTGACGGCAAG 1151

  scaffold30|si    1050442 CTTCACGGCTTCTAGAGCCTTTAGGGCCTTGTCGTATAAGGCCTTTGCTT 1050491
                              ii                               vv       v    
C scaffold52|si       1150 CTTTGCGGCTTCTAGAGCCTTTAGGGCCTTGTCGTAATAGGCCTTAGCTT 1101

  scaffold30|si    1050492 CAGCTAGGGCAGGCGATAGAGCCTCGGTGGTAGCACTGGACGCAGCTCCT 1050541
                                          i  v     i  i   v i  i  i    v  iv 
C scaffold52|si       1100 CAGCTAGGGCAGGCGGTACAGCCTTGGCGGTCGTACCGGGCGCATCTTGT 1051

  scaffold30|si    1050542 TTATTGCCCTTCTTCTTTTTCTTGGAGTTACGCAATTGT-GTGTACTCCC 1050590
                                           v   i ii vi  i  i- ii  -iii      i
C scaffold52|si       1050 TTATTGCCCTTCTTCTATTTTTCAGCATTGCGT-ACCGTCACATACTCCT 1002

  scaffold30|si    1050591 CCTTCACGATCTGAGCA-CAAGTTTATCTGTCTCAACAGCCCTTTCTGCC 1050639
                           v   vi v vi v   v-ii vi  iv    i         i i  v  i
C scaffold52|si       1001 GCTTGGCTAGTTCAGCCTTGATCTTGGCTGTTTCAACAGCCTTCTCGGCT 952

  scaffold30|si    1050640 TTGGCAAAGTCCGTGTCAAGCCCCATTTGCTTGCACGTGTGAATCGCGGA 1050689
                           viv  i                   vi          ii           
C scaffold52|si        951 GCCGCGAAGTCCGTGTCAAGCCCCAGCTGCTTGCACGCATGAATCGCGGA 902

  scaffold30|si    1050690 --------GCAGTAAAGACTGCTCGGGAGTCCCGGACGCCCATACTGCCA 1050731
                           --------      i i                    i            
C scaffold52|si        901 GCGTACATGCAGTAGAAACTGCTCGGGAGTCCCGGACACCCATACTGCCA 852

  scaffold30|si    1050732 CCTTTAACTCATTCCCTGTGTTGGGAAGATTCAACTTGAAGTAGGTGGTC 1050781
                                           i            v                    
C scaffold52|si        851 CCTTTAACTCATTCCCCGTGTTGGGAAGAGTCAACTTGAAGTAGGTGGTC 802

  scaffold30|si    1050782 TTTTTGCTCTTCTCGAGGGCATCCTGCACAGGATCCTGCTTGGGAATGTA 1050831
                                 v                                 iv        
C scaffold52|si        801 TTTTTGGTCTTCTCGAGGGCATCCTGCACAGGATCCTGCTCCGGAATGTA 752

  scaffold30|si    1050832 GCATATGGGGGAATTCTTTCCTCCGACACCATGTTCGCACTCAATCCACT 1050881
                             i  i     i              ii   i                  
C scaffold52|si        751 GCGTACGGGGGGATTCTTTCCTCCGATGCCACGTTCGCACTCAATCCACT 702

  scaffold30|si    1050882 TGAGCCCTTCGGGAAATGCCTTGACGGAGGACATGGCTCGCAGCTTCTCT 1050931
                                              i  v                 i         
C scaffold52|si        701 TGAGCCCTTCGGGAAATGCTTTCACGGAGGACATGGCTCGTAGCTTCTCT 652

  scaffold30|si    1050932 CCTAGACTAGTGCCTAAAAAAAGTTTCTTGTAGGAACTCCTTGGAGGGCT 1050981
                                      v                    i              v  
C scaffold52|si        651 CCTAGACTAGTCCCTAAAAAAAGTTTCTTGTAAGAACTCCTTGGAGGCCT 602

  scaffold30|si    1050982 GAGGAAGAAGTCGTTTGCACGGTGGTTCGCAATGAACGTAGTACTCTGTG 1051031
                                       i  i  i       v   i                 i 
C scaffold52|si        601 GAGGAAGAAGTCATTCGCGCGGTGGTGCGCGATGAACGTAGTACTCTGCG 552

  scaffold30|si    1051032 TGGTAAAAACTTGTTTTTCTCGACAGCCTGTGGGTTGTTGGGAGTGCCTT 1051081
                             i i    i              v          i  i     v     
C scaffold52|si        551 TGATGAAAATTTGTTTTTCTCGACCGCCTGTGGGTCGTCGGGAGAGCCTT 502

  scaffold30|si    1051082 CTT-GTGTGGTAGTGCATTGAACTTAACAAGTTTGGCAATCATACAATAG 1051130
                            v -            iv        v i   vi   v   i   i    
C scaffold52|si        501 CGTAGTGTGGTAGTGCGATGAACTTACCGAGTGCGGCTATCGTACGATAG 452

  scaffold30|si    1051131 TGACCTAAGCCGGAAGTAGTTGAAAAGTAGTTCTAGGTAAACAAGTAGAA 1051180
                                              v     v          i   iv        
C scaffold52|si        451 TGACCTAAGCCGGAAGTAGGTGAAACGTAGTTCTAGATAAGGAAGTAGAA 402

  scaffold30|si    1051181 AAG-GATATTCCAGCTGATTGGAAATTATTTTTATGAGCTATTCAATCAG 1051229
                              - i        i                    i       i   ii 
C scaffold52|si        401 AAGAGGTATTCCAGTTGATTGGAAATTATTTTTATAAGCTATTTAATTGG 352

  scaffold30|si    1051230 GTGGGAATGAGGACTGTAAACTCTCAGTCCTCATGCTTTTAACATGAAAT 1051279
                              i                  v                           
C scaffold52|si        351 GTGAGAATGAGGACTGTAAACTATCAGTCCTCATGCTTTTAACATGAAAT 302

  scaffold30|si    1051280 TTTCATGGTAGATCGATTTGTGTCACAATTGACTATTTGTGAAGTTTTAG 1051329
                                     i                         i            i
C scaffold52|si        301 TTTCATGGTAAATCGATTTGTGTCACAATTGACTATCTGTGAAGTTTTAA 252

  scaffold30|si    1051330 CTGTAAAAACTTATCTGTAACATCAAGTGTTTTTATGGGGGAAGACTTGT 1051379
                               i                           i       i         
C scaffold52|si        251 CTGTGAAAACTTATCTGTAACATCAAGTGTTTCTATGGGGAAAGACTTGT 202

  scaffold30|si    1051380 TGTGATGTGAAGTACTTTATTGGGAAGTACTTCTTGTGATGTGAAGTGTT 1051429
                                             v                               
C scaffold52|si        201 TGTGATGTGAAGTACTTTCTTGGGAAGTACTTCTTGTGATGTGAAGTGTT 152

  scaffold30|si    1051430 TTTCTGTGAAAAACGATTCATGTCTTCTTGAGACAACAAGTTATGTGAAG 1051479
                                                       i         vv  -       
C scaffold52|si        151 TTTCTGTGAAAAACGATTCATGTCTTCTCGAGACAACACTTT-TGTGAAG 103

  scaffold30|si    1051480 TGAAGTGTTTTATACTTCCTTTGTTGTGAAAGTTTATTGATTTGGGCTAA 1051529
                                  -                    i                   v 
C scaffold52|si        102 TGAAGTG-TTTATACTTCCTTTGTTGTGGAAGTTTATTGATTTGGGCTCA 54

  scaffold30|si    1051530 TTAGGTCCTGTTTTGGGGTCTAAAAGCCTGGGGAGCTACCTTGGCTCATG 1051579
                           v             v         i                         
C scaffold52|si         53 ATAGGTCCTGTTTTTGGGTCTAAAGGCCTGGGGAGCTACCTTGGCTCATG 4

  scaffold30|si    1051580 TCA 1051582
                              
C scaffold52|si          3 TCA 1

Matrix = 20p43g.matrix
Kimura (with divCpGMod) = 7.58
Transitions / transversions = 2.26 (274/121)
Gap_init rate = 0.01 (33 / 4588), avg. gap size = 2.36 (78 / 33)


3175 23.45 6.00 0.97 scaffold30|size1839819 1051582 1052464 (784198) C rnd-1_family-187#DNA/hAT-Tag1 (2430) 952 26 m_b135s001i12 103300

  scaffold30|si    1051582 AGGTTGCAAGTATGTTTATCAACTGGGTCTTGACAATGCTAGCTCCATCT 1051631
                             v ?     v     ?    ??v ?  i     i  ?v i  ?     ?
C rnd-1_family-        952 AGCTNGCAAGGATGTTNATCANNGGNGTTTTGACGATNGTGGCNCCATCN 903

  scaffold30|si    1051632 CCAAAGAT-GCCAATTCCATAAGTGTCCACATCTGCTAGCAGAGACTTCG 1051680
                                   -    i?-        ?  v     i       i?  ? i i
C rnd-1_family-        902 CCAAAGATTGCCAGN-CCATAAGTNTCGACATCCGCTAGCAANGANTCCA 854

  scaffold30|si    1051681 AGTCATTCTTCTGGTATGCTGCTAAATGGGCATTGAGAAGGTTTCCAGCC 1051730
                           v i i i         v ??  v  i  ?    ii  v  v iv     v
C rnd-1_family-        853 TGCCGTCCTTCTGGTAGGNNGCGAAGTGNGCATCAAGCAGTTCGCCAGCA 804

  scaffold30|si    1051731 ACCTAGTGTCTTTTGGGTAGTTCATACCTGTGATTAGTTGCCCTGGCTTT 1051780
                               v vii  i  ?  vi i  i   i    i  i    ?   i  i  
C rnd-1_family-        803 ACCTCGGACCTCTTNGGAGGCTCGTACTTGTGGTTGGTTGNCCTAGCCTT 754

  scaffold30|si    1051781 TTGTAAAACTCTG---------AGAT----------------GGGAAGAG 1051805
                              i  i i    ---------i   ----------------      v 
C rnd-1_family-        753 TTGCAAGATTCTGTTGAANAGGGGATCTTCGGAATGGGAAAAGGGAAGCG 704

  scaffold30|si    1051806 AGCGAGCAGCAAGATAATGGGCTATGTTCAGTGATAATTCTTCCTTAGCC 1051855
                             i       v     i  i  v   v   iv  i        i iv   
C rnd-1_family-        703 AGTGAGCAGCTAGATAGTGAGCGATGGTCAAAGACAATTCTTCTTCCGCC 654

  scaffold30|si    1051856 TTTGGGTTTCTTTTATGAGACATGGCAATGTTTTGCCGCACAAAAGTCTT 1051905
                           viv  i  i  i  i  i     vi ?     i   i      ivv ii 
C rnd-1_family-        653 GCGGGATTCCTCTTGTGGGACATCACNATGTTCTGCTGCACAAGCTTTCT 604

  scaffold30|si    1051906 AGGTTTGA--ACCCCCTTGCTCAT-AGCATATACAATGGAAAGAAATTTG 1051952
                           i  v -  --  i    -- v   -  ivviv v  v i   vi i    
C rnd-1_family-        603 GGGAT-GAGTACTCCCT--CACATGAGTTGGAAAAAAGAAAATGAGTTTG 557

  scaffold30|si    1051953 GTTAAATGGAGGAACAAGCACAAAAATAAGGGGGACAATACAAATC-TTA 1052001
                           i - v  ii iii  i ii      iv  ivv i     -  v i -   
C rnd-1_family-        556 AT-ATATAAAAAGACGAATACAAAAGGAAATCGAACAAT-CATACCATTA 509

  scaffold30|si    1052002 CTA--------------CTT----GCCACTGGCTTATGAGATGTCAGGGT 1052033
                             i--------------   ---- v  v      vv?   ?        
C rnd-1_family-        508 CTGAAAATGGAGGCGGGCTTAAGGGACAATGGCTTCANAGANGTCAGGGT 459

  scaffold30|si    1052034 AGAGAGATCACCCCCAGGAGAATCTGTAATATCCACAGATGCAGTGGGTA 1052083
                                    v  vv v      i v vv i          v v       
C rnd-1_family-        458 AGAGAGATCCCCAGCTGGAGAACCAGATACATCCACAGATTCTGTGGGTA 409

  scaffold30|si    1052084 TCGACCCCTTGTATCTCCTTGCCTTAATCACCTCTTTCTGTCTCTGATA- 1052132
                            v vv        i     v   i i  ii    i    vii?i     -
C rnd-1_family-        408 TGGCACCCTTGTACCTCCTAGCCCTGATTGCCTCCTTCTCCTNTTGATAA 359

  scaffold30|si    1052133 TAGTTCTTGTACATCCTGCTCTTTCTCCTTGAGAGATATAGTCAATTTCT 1052182
                             i ii   -i                v ii     v  v v? iii   
C rnd-1_family-        358 TAATCTTTG-GCATCCTGCTCTTTCTCGTCAAGAGAGATTGANAGCCTCT 310

  scaffold30|si    1052183 CATGATGCTGAAACTTTTGTGCAGAAGCCAAGGTTTTTCTGTTGACTATA 1052232
                            i     vi  iv   i vv    vv    i v i  i  v  ?  v   
C rnd-1_family-        309 CGTGATGGCGAGCCTTCTCGGCAGCTGCCAGGCTCTTCCTCTTNACAATA 260

  scaffold30|si    1052233 CC-ATGTACAGTTTCCTCCATGTCATG-GGCTCACTCTTGCAGCCCATGA 1052280
                             - ?     ii         -   v -   v          ?   v   
C rnd-1_family-        259 CCCANGTACAACTTCCTCCAT-TCAGGAGGCACACTCTTGCANCCCCTGA 211

  scaffold30|si    1052281 TGTCTTTCCCTCCCCCAATGGCATGTCCGAGAGCCTTGGTGTGGTTCCAA 1052330
                               i     -              i  ?                     
C rnd-1_family-        210 TGTCCTTCCC-CCCCCAATGGCATGCCCNAGAGCCTTGGTGTGGTTCCAA 162

  scaffold30|si    1052331 CCACTCCACATGTGATTACAGTGCCCACATCTCCATATCTTGGCTCCAGT 1052380
                                   ivv  vv  i     v v   i     v   i        v 
C rnd-1_family-        161 CCACTCCATTGGTTCTTGCAGTGACGACACCTCCAGATCCTGGCTCCATT 112

  scaffold30|si    1052381 GAGAGGGTCAGTATCTCTGACGATTTTGCCACCATTC--AACCAACTTGA 1052428
                           ?iii  i   i iiv i       i     ?    i --      v    
C rnd-1_family-        111 NGAGGGATCAATGCATTTGACGATCTTGCCNCCATCCCAAACCAAATTGA 62

  scaffold30|si    1052429 GACTGGGAGAAGGACTTCATCCTCATCCTCTCCTCC 1052464
                                  i i     v         v  v i  v  
C rnd-1_family-         61 GACTGGGGGGAGGACATCATCCTCAACCACCCCACC 26

Matrix = 20p43g.matrix
Kimura (with divCpGMod) = 28.28
Transitions / transversions = 1.36 (118/87)
Gap_init rate = 0.02 (21 / 882), avg. gap size = 2.95 (62 / 21)

1779 23.58 4.33 1.23 scaffold30|size1839819 1052010 1052563 (784099) C rnd-1_family-304#DNA/hAT-Tag1 (676) 1513 943 m_b135s001i13 103300

  scaffold30|si    1052010 CACTGGCTTATGAGATGTCAGGGTAGAGAGATCACCCC--CAGGAGAATC 1052057
                             v      vvi   ?     ?  ?    --  v  i -- v      i 
C rnd-1_family-       1513 CAATGGCTTCAAAGANGTCAGNGTNGAGA--TCTCCTCAGCTGGAGAACC 1466

  scaffold30|si    1052058 TGTAATATCCACAGATGCAGTGGGTATCGACCCCTTGTATCTCCTTGCCT 1052107
                           v vv i   ?      v v        v vv        i     v   i
C rnd-1_family-       1465 AGATACATCNACAGATTCTGTGGGTATGGCACCCTTGTACCTCCTAGCCC 1416

  scaffold30|si    1052108 TAATCACCTCTTTCTGTCTCTGATA-TAGTTCTTGTACATCCTGCTCTTT 1052156
                            i  ii    i  i vi  i     -  i ii   -i             
C rnd-1_family-       1415 TGATTGCCTCCTTTTCCCTTTGATAATAATCTTTG-GCATCCTGCTCTTT 1367

  scaffold30|si    1052157 CTCCTTGAGAGATATAGTCAATTTCTCATGATGCTGAAACTTTTGTGCAG 1052206
                              v i      ?  v vv i i    i     vi  iv   i vv    
C rnd-1_family-       1366 CTCGTCGAGAGANATTGAGAGTCTCTCGTGATGGCGAGCCTTCTCGGCAG 1317

  scaffold30|si    1052207 AAGCCAAGGTTTTTCTGTTGACTATACC-ATGTACAGTTTCCTCCATGTC 1052255
                           vv    i v i  i  v  ?  v     - v     ii         -  
C rnd-1_family-       1316 CTGCCAGGCTCTTCCTCTTNACAATACCCAAGTACAACTTCCTCCAT-TC 1268

  scaffold30|si    1052256 ATG-GGCTCACTCTTGCAGCCCATGATGTCTTTCCCTCCCCCAATGGCAT 1052304
                            v -   v      i   ?   v   i   i     -             
C rnd-1_family-       1267 AGGAGGCACACTCTCGCANCCCCTGACGTCCTTCCC-CCCCCAATGGCAT 1219

  scaffold30|si    1052305 GTCCGAGAGCCTTGGTGTGGTTCCAACCACTCCACATGTGATTACAGTGC 1052354
                            i  v                    ?  vi   viiiv viiii     v
C rnd-1_family-       1218 GCCCCAGAGCCTTGGTGTGGTTCCANCCCTTCCTTGCCTCGCCGCAGTGA 1169

  scaffold30|si    1052355 CCACATCTCCATATCTTGGC-TCCAGTGAGAGGGTCAGTATCTCTGACGA 1052403
                             i  i     ??  i    -    v viii  i   iiiivii      
C rnd-1_family-       1168 CCGCACCTCCANNTCCTGGCGTCCACTTGAGGGATCAACGCACTTGACGA 1119

  scaffold30|si    1052404 TTTTGCCA-CCATTC--AACCAACTTGAGACTGGGA-GAAGGACTTCATC 1052449
                            i     i-    i --     ?            ?- i     ?     
C rnd-1_family-       1118 TCTTGCCGCCCATCCCAAACCANCTTGAGACTGGGNGGGAGGACNTCATC 1069

  scaffold30|si    1052450 CTCATCC-TCTCCTCCA------TTGGAGCCTTCA------CAGCAGACA 1052486
                               v  -i   i    ------    vv   v  ------ vv - v  
C rnd-1_family-       1068 CTCAACCACCTCTTCCAGGTCTCTTGGCTCCTGCAATTCCTCTTC-GTCA 1020

  scaffold30|si    1052487 TGTCCTGTCCCCCTTT-CCTCCCCCTCCTCCTCTTTCTTCTCCTCCTCCT 1052535
                            i i  -  ii     -     i    v i     i  iv vii i  i 
C rnd-1_family-       1019 TATTCT-TCTTCCTTTGCCTCCTCCTCATTCTCTTCCTCGTATCCTTCTT 971

  scaffold30|si    1052536 TCTTCTCCTCCTCCTCATCGTCATCATC 1052563
                           i   v             iv  v  v  
C rnd-1_family-        970 CCTTGTCCTCCTCCTCATTCTCTTCCTC 943

Matrix = 20p43g.matrix
Kimura (with divCpGMod) = 26.72
Transitions / transversions = 1.35 (74/55)
Gap_init rate = 0.03 (19 / 553), avg. gap size = 1.63 (31 / 19)


706 17.61 0.70 0.00 scaffold30|size1839819 1052579 1052720 (783942) C rnd-5_family-1265#Unknown (5) 561 419 m_b135s001i14 103301

  scaffold30|si    1052579 TGAAACAGACTCTCTGTCTGGAGTGGTCAGAGATGGCAAAGACTTGTCAT 1052628
                                 v    vi ivi ?v ?v       vvv? ?     ?   i  v 
C rnd-5_family-        561 TGAAACTGACTGCCCCCCNTGNTTGGTCAGTTCNGNCAAAGNCTTATCCT 512

  scaffold30|si    1052629 CTTCATCCGAAGATGACTTGTCAGAAGCAACAATGTGTCTTCTTGTTAGC 1052678
                                   vv   ?    ii           i  v            i  
C rnd-5_family-        511 CTTCATCCCCAGANGACTCATCAGAAGCAACGATTTGTCTTCTTGTTGGC 462

  scaffold30|si    1052679 C-CTTGAGTTGAGCAATGGGTACATCCTCATCTGATGAATAGG 1052720
                            -   ?  v vi                         v  ?i 
C rnd-5_family-        461 CTCTTNAGATTGGCAATGGGTACATCCTCATCTGATGCATNAG 419

Matrix = 20p43g.matrix
Kimura (with divCpGMod) = 20.57
Transitions / transversions = 0.67 (10/15)
Gap_init rate = 0.01 (1 / 141), avg. gap size = 1.00 (1 / 1)


2463 23.04 7.17 1.93 scaffold30|size1839819 1054477 1055215 (781447) C rnd-1_family-255#Unknown (334) 777 1 m_b135s001i15 103302

  scaffold30|si    1054477 GGTAAGTGG-AGCATCAACATGAAAGAAA-ATGGGAGGGAACACAGATTT 1054524
                             v   v  -  v  v  v         i-   v   --  v    i  v
C rnd-1_family-        777 GGGAAGGGGCAGAATAAAAATGAAAGAAGTATGTGAG--AAAACAGGTTG 730

  scaffold30|si    1054525 CT------------CCCACAAACTTACCTCTTTTGTTACTTACT-CAAAT 1054561
                             ------------          i            - v i i-ii   
C rnd-1_family-        729 CTTCATAAAGATAACCCACAAACTCACCTCTTTTGTT-CATGCCATGAAT 681

  scaffold30|si    1054562 CTGTGACAATACAAGGG-GGTTGGGGCAGCAGGGGGTGGTAGAGCACAAG 1054610
                                      vi    -  vv     ivv i        iv        
C rnd-1_family-        680 CTGTGACAATAGGAGGGTGGGAGGGGCGCGAAGGGGTGGTGTAGCACAAG 631

  scaffold30|si    1054611 GGCTGCAGCGATACGCTTGTTGGCAGGGTACACTTGGAAAGTGTTTCTTT 1054660
                                    v    v   i -  v i    v vii  ii           
C rnd-1_family-        630 GGCTGCAGCTATACCCTTAT-GGAAAGGTAAAGCCGGGGAGTGTTTCTTT 582

  scaffold30|si    1054661 TTAGTTCAA--ACAATTAAGCTGCAATTGAGGTTATTACA-TTTTAAAAA 1054707
                            i i ivi --       -    v  v?            -   i i  i
C rnd-1_family-        581 TCAATCGGACAACAATTA-GCTGGAAANGAGGTTATTACAATTTCAGAAG 533

  scaffold30|si    1054708 AGAAATGAAAAGACTCACATCACTGGGTGGGTCAATAGATCCATGTGGTC 1054757
                            i   i   vi       iv  vv   i              ii      
C rnd-1_family-        532 AAAAACGAACGGACTCACGGCAAGGGGCGGGTCAATAGATCCGCGTGGTC 483

  scaffold30|si    1054758 TAGGGATGGAGGCAGGCAAATGCGATGAGTTGTTTGGTTGGCAGCCAA-- 1054805
                           ? vi iii     i   v  v  i    v     v       v     --
C rnd-1_family-        482 NATAGGCAGAGGCGGGCCAAGGCAATGACTTGTTGGGTTGGCCGCCAATG 433

  scaffold30|si    1054806 ------------------------GGA---GGTGA--ACTTTTCAATTAG 1054826
                           ------------------------   ---     -- i        i v
C rnd-1_family-        432 AGCTAGGAGTCAAAATTGCGAGGTGGATGGGGTGAGGATTTTTCAATCAT 383

  scaffold30|si    1054827 TGTGATGAGAAAAATTACATTCCAACAATAAAACAAAAGGTCTCATGTTG 1054876
                           iivii vi  i   iv i   viv    -    ?      v    i vii
C rnd-1_family-        382 CAAAGTTGGAGAAACAATATTATCACAA-AAAANAAAAGGACTCACGGCA 334

  scaffold30|si    1054877 CAAGGTGGGTCATTTGATCTGCGTAGTACATAGGGACAGAAGCAGGCAAA 1054926
                            ii  i      v v   iv    i  -  - v  i   ii  i      
C rnd-1_family-        333 CGGGGCGGGTCAATAGATTGGCGTGGT-CA-ATGGGCAGGGGCGGGCAAA 286

  scaffold30|si    1054927 GGAGATGAGTTGTTGGGTTGGCAACCAAGGAGCTAGGGGTCAACTTCTTG 1054976
                             v                -  vi    v            i vv i   
C rnd-1_family-        285 GGCGATGAGTTGTTGGGTT-GCCGCCAATGAGCTAGGGGTCGAAATTTTG 237

  scaffold30|si    1054977 ATGTGGATGG---GGGAATTTTTCAATTAGTGTGATGATAAAAATTACAT 1055023
                            v        --- i i          ii i v?i viv i   ivii  
C rnd-1_family-        236 AAGTGGATGGAGCGAGGATTTTTCAATCGGCGANGTTGGAGAAACAGTAT 187

  scaffold30|si    1055024 TATCACAACAAAACAAAAGGTCTCATGGTGCAAGGCGGGTCAATAGATCA 1055073
                             ?    --      vi   v    i  ii ii               i?
C rnd-1_family-        186 TANCACA--AAAACACGAGGACTCACGGCACGGGGCGGGTCAATAGATTN 139

  scaffold30|si    1055074 TTGCAGTGTAGGGACAGAGGCAGGCAAAGGCAATGAGTTATTGAGTTGGT 1055123
                           vi ii  vv v  i   i   i   v     i    ?  i   i v v i
C rnd-1_family-        138 GCGTGGTCAATGGGCAGGGGCGGGCCAAGGCGATGANTTGTTGGGATCGC 89

  scaffold30|si    1055124 GGTTAATGAGCTACGGGTCGAATTTGGGATGTGGATGCGGAGGGAATTTT 1055173
                              v      v v      i    ivv         --  i         
C rnd-1_family-         88 GGTGAATGAGATCCGGGTCAAATTCTTGATGTGGAT--GGGGGGAATTTT 41

  scaffold30|si    1055174 TCAATTAGTGTGATGCAAAAAAATACAATTATCACAAAAAAA 1055215
                                     v   vv     v -    -             
C rnd-1_family-         40 TCAATTAGTGAGATTGAAAAATA-ACAA-TATCACAAAAAAA 1

Matrix = 20p43g.matrix
Kimura (with divCpGMod) = 23.60
Transitions / transversions = 1.29 (94/73)
Gap_init rate = 0.04 (27 / 738), avg. gap size = 2.52 (68 / 27)

1953 24.94 6.22 1.65 scaffold30|size1839819 1054708 1055286 (781376) C rnd-1_family-204#Unknown (187) 710 106 m_b135s001i16 103302

  scaffold30|si    1054708 AGAAATGAAAAG-ACTCACATCACTGGGTGGGTCAATAGATCCATGTGGT 1054756
                            i    i  ?  -      iv   v   i             vii     
C rnd-1_family-        710 AAAAATAAANAGGACTCACGGCACGGGGCGGGTCAATAGATCGGCGTGGT 661

  scaffold30|si    1054757 CTAGGGATGGAGGCAGGCAAATGCGATGAGTTGTTTGGTTGGCAGCCAA- 1054805
                            v v  iii i   -   v  v             v       v     -
C rnd-1_family-        660 CAATGGGCAGGGGC-GGCCAAGGCGATGAGTTGTTGGGTTGGCCGCCAAT 612

  scaffold30|si    1054806 -------------------------GGA---GGTGA--ACTTTTCAATTA 1054825
                           -------------------------   ---  i  -- i        ii
C rnd-1_family-        611 GAGCTAGGGGTCGAAATTNCGAGGTGGATGGGGCGAGGATTTTTCAATCG 562

  scaffold30|si    1054826 GTGTGATGAGAAAAATTACATTCCAACAATAAAACAAAAGGTCTCATGTT 1054875
                            iivii vi  i   iv i   viv    v   i  vi   v    i vi
C rnd-1_family-        561 GCAAAGTTGGAGAAACAATATTATCACAAAAAAGCACGAGGACTCACGGC 512

  scaffold30|si    1054876 GCAAGGTGGGTCATTTGATCTGCGTAGTACATAGGGACAGAAGCAGGCAA 1054925
                           i ii  i      v v   iv    i  -  - v  i   ii  i     
C rnd-1_family-        511 ACGGGGCGGGTCAATAGATTGGCGTGGT-CA-ATGGGCAGGGGCGGGCAA 464

  scaffold30|si    1054926 AGGAGATGAGTTGTTGGGTTGGCAACCAAGGAGCTAGGGGTCAACTTCTT 1054975
                              v                   vi    v            i vv i  
C rnd-1_family-        463 AGGCGATGAGTTGTTGGGTTGGCCGCCAATGAGCTAGGGGTCGAAATTTT 414

  scaffold30|si    1054976 GATGTGGATGGGG---GAATTTTTCAATTAGTGTGATGATAAAAATTACA 1055022
                             ?        i --- i          ii i v?i viv i   ivii 
C rnd-1_family-        413 GANGTGGATGGAGCGAGGATTTTTCAATCGGCGANGTTGGAGAAACAGTA 364

  scaffold30|si    1055023 TTATCACAACAAAACAAAAGGTCTCATGGTGCAAGGCGGGTCAATAGATC 1055072
                              v     -      vi   v    i  ii ii               i
C rnd-1_family-        363 TTAGCACAA-AAAACACGAGGACTCACGGCACGGGGCGGGTCAATAGATT 315

  scaffold30|si    1055073 ATTGCAGTGTAGGGACAGAGGCAGGCAAAGGCAATGAGTTATTGAGTTGG 1055122
                           ivi ii  vv v  i   i   i   v     i    v  i   i v v 
C rnd-1_family-        314 GGCGTGGTCAATGGGCAGGGGCGGGCCAAGGCGATGACTTGTTGGGATCG 265

  scaffold30|si    1055123 TGGTTAATGAGCTACGGGTCGAATTTGGGATGTGGATGCGGAGGGAATTT 1055172
                           i   v      v v      i    ivv         --  i    i   
C rnd-1_family-        264 CGGTGAATGAGATCCGGGTCAAATTCTTGATGTGGAT--GGGGGGAGTTT 217

  scaffold30|si    1055173 TTCAATTAGTGTGATGCAAAAAAAT-ACAATTATCACAAAAAAAATTAAA 1055221
                                      v   -iii      -    -            v --   
C rnd-1_family-        216 TTCAATTAGTGAGAT-TGGAAAAATAACAA-TATCACAAAAAACA--AAA 171

  scaffold30|si    1055222 TGACTCACGGCACAAGGTGGGTCAATCGATCTGCCGCAAGAGTGGAAGCG 1055271
                           vi           ii  i        v    i  v   i i    v i i
C rnd-1_family-        170 GAACTCACGGCACGGGGCGGGTCAATAGATCCGCGGCAGGGGTGGCAACA 121

  scaffold30|si    1055272 CGAGGGTTCAAGGCG 1055286
                           vi  i     i    
C rnd-1_family-        120 GAAGAGTTCAGGGCG 106

Matrix = 20p43g.matrix
Kimura (with divCpGMod) = 25.27
Transitions / transversions = 1.63 (88/54)
Gap_init rate = 0.03 (17 / 578), avg. gap size = 2.71 (46 / 17)


346 22.83 1.08 1.08 scaffold30|size1839819 1055446 1055538 (781124) C rnd-1_family-149#Unknown (1034) 94 2 m_b135s001i17 103303

  scaffold30|si    1055446 GGATACTATTTTTGTGGGTACATACCGTTACTGAAAGATTCCGTGTCACA 1055495
                                 ivv   v    v   ivviv       v                
C rnd-1_family-         94 GGATACCTATTTGGTGGTTACGGTTGGTTACTGTAAGATTCCGTGTCACA 45

  scaffold30|si    1055496 TATAAACCTAAATATATCATTAAAA-TGGCCAATTACTTTGCAA 1055538
                            v ?i i      -ii v i     - i  i        v    
C rnd-1_family-         44 TCTNGATCTAAAT-CGTGACTAAAACTAGCTAATTACTTGGCAA 2

Matrix = 20p43g.matrix
Kimura (with divCpGMod) = 24.67
Transitions / transversions = 0.91 (10/11)
Gap_init rate = 0.02 (2 / 92), avg. gap size = 1.00 (2 / 2)


520 20.39 0.00 0.97 scaffold30|size1839819 1055544 1055647 (781015) C genome_8_12029#DNA (189) 103 1 m_b135s001i18 103304

  scaffold30|si    1055544 ACAGTAATCTTGATTGCACAGTAATCAGGTTCCTGCTAAAATGGCTGGTA 1055593
                                       v vv           v   v   ii     vi iiivv
C genome_8_1202        103 ACAGTAATCTTGCTACCACAGTAATCATGTTACTGTCAAAATTACCAAAT 54

  scaffold30|si    1055594 ATTCTGGTGGAATACAGAATTCTGCCGGAATTCTGTCTGGAATTTACAAC 1055643
                                  v v  ii        i          i-  i            
C genome_8_1202         53 ATTCTGGAGTAACGCAGAATTCCGCCGGAATTCC-TCCGGAATTTACAAC 5

  scaffold30|si    1055644 CTAG 1055647
                               
C genome_8_1202          4 CTAG 1

Matrix = 20p43g.matrix
Kimura (with divCpGMod) = 20.20
Transitions / transversions = 1.10 (11/10)
Gap_init rate = 0.01 (1 / 103), avg. gap size = 1.00 (1 / 1)


4067 25.62 3.11 2.33 scaffold30|size1839819 1055642 1056832 (779830) scaffold591|size46832_(dbseq-nr_255)_[36198,41838]#LTR/Copia 327 1526 (4115) m_b135s001i19 103305

  scaffold30|si    1055642 ACCTAGCTTAGACTTCCTC-TCTCCACATCCAACCCCAATATTGTCAATG 1055690
                                -          i  -     v -   i  ---  i ii   i-- 
  scaffold591|s        327 ACCTA-CTTAGACTTCTTCATCTCCCC-TCCGAC---AACACCGTCG--G 369

  scaffold30|si    1055691 CACC-CAC---TGACCATGCACTAGTCGAAAGTTCCTTCTGTATGCAATG 1055736
                               -   ---      ii   ii   ivv vi i      ii-   ---
  scaffold591|s        370 CACCTCACCTCTGACCACACACCGGTCACCACCTTCTTCTGCG-GCA--- 415

  scaffold30|si    1055737 CTGCCGCCATGATACCAGAAGAGATCACCACCGTATTTGCCAATTTGCCA 1055786
                           ---i i      i   i     i          i--- -----  i    
  scaffold591|s        416 ---TCACCATGACACCGGAAGAAATCACCACCGC---T-----TTCGCCA 454

  scaffold30|si    1055787 CCGCCGTGATCACATTCCAGCCCATTTCCGGCCAGCCAAGTGATGATGAC 1055836
                            v  v i  iv  i  i  i     i  v     i  v  i  i  i   
  scaffold591|s        455 CGGCGGCGACAACGTTTCAACCCATCTCGGGCCAACCCAGCGACGACGAC 504

  scaffold30|si    1055837 CTCACCGCAATTTGC-ATGTCATTTATCCCCTCCTCCTCAACATTTCCTG 1055885
                                  viv  i  - i   v i               i    ii v i
  scaffold591|s        505 CTCACCGAGCTTCGCGACGTCCTCTATCCCCTCCTCCTCGACATCCCGTA 554

  scaffold30|si    1055886 TGATGAGGATGGCACCCACAATCTCATCGACATCATCAAGCCAAAAGCCT 1055935
                           i        i     v     i     i i v     i    v vvi i 
  scaffold591|s        555 CGATGAGGACGGCACGCACAACCTCATTGGCCTCATCGAGCCCACCACTT 604

  scaffold30|si    1055936 TGTACACAGCCACATGGGATATACCGTTCCCACCTCCTCTGCGGCTGCCC 1055985
                           i                 iiii  vi     i  i  v vi  v ii  i
  scaffold591|s        605 CGTACACAGCCACATGGGGCGCACAATTCCCGCCCCCGCAACGCCCACCT 654

  scaffold30|si    1055986 ACATATCCCACCATTGACAATGCTGTAACAGCGGTCGTCCGGGCCTGCGG 1056035
                           i v       i   i   i    v i   v  i  i     i  vi  v 
  scaffold591|s        655 GCTTATCCCATCATCGACGATGCAGCAACTGCAGTTGTCCGAGCGCGCCG 704

  scaffold30|si    1056036 TAAAACCAAACATGCCATCATTCTCCGCAACTTTGCCTCTT-TGAAGCTG 1056084
                           vi ii  i           v vv    ii          v -i     v 
  scaffold591|s        705 AGAGGCCGAACATGCCATCCTGGTCCGTGACTTTGCCTCGTACGAAGCGG 754

  scaffold30|si    1056085 TCAAATGTGCAACAGCAAAGTTCCTCTGAGACACCATGGACAAGATCTGG 1056134
                           iii  i v        i  i   v  i v   i    v   i i      
  scaffold591|s        755 CTGAACGAGCAACAGCGAAATTCATCCGCGACGCCATCGACGAAATCTGG 804

  scaffold30|si    1056135 CATCGTGACCTGCGCCACAAACAATCCTTCTACACCCACATCACAGCCAA 1056184
                           i          v      i v i            v   i    i  v  
  scaffold591|s        805 TATCGTGACCTCCGCCACGATCGATCCTTCTACACACACGTCACGGCAAA 854

  scaffold30|si    1056185 ACAACTGCTCTCCCACCTCAACGACAACTTCAGTGGCCTACACCCCAATG 1056234
                                 v     v      i         v i v     v       i  
  scaffold591|s        855 ACAACTCCTCTCACACCTCGACGACAACTGCGGGGGCCTCCACCCCAGTG 904

  scaffold30|si    1056235 AGCTCATCAGCATCCCAAT-AATATGTTAGGACCC-ATGCAACGGCTGAC 1056282
                                i v i v      i-i       i   ii -       v  v   
  scaffold591|s        905 AGCTCGTAAACCTCCCAACCGATATGTTGGGATTCTATGCAACCGCGGAC 954

  scaffold30|si    1056283 AGCATCCCCAAGTACATCAACATGCTCAAGGCAGCACAGCACAAGCTTGC 1056332
                           i       ii                 i i  i     i i   i  v  
  scaffold591|s        955 GGCATCCCTGAGTACATCAACATGCTCGAAGCGGCACAACGCAAACTAGC 1004

  scaffold30|si    1056333 ACATGCCAACCTCTCCATTTCAGACAACCAACTCCTCGCCATCACCTTCA 1056382
                           v i          i    v      i          v     ii   i  
  scaffold591|s       1005 CCGTGCCAACCTCCCCATGTCAGACGACCAACTCCTGGCCATTGCCTCCA 1054

  scaffold30|si    1056383 CAGCATTCCTTGCCTCAAATCACTATCCTTGCCCCACCAACAATTGGA-- 1056430
                            v   v    i        i    vi   i v  v   i ii     i--
  scaffold591|s       1055 CCGCAGTCCTCGCCTCAAACCACTTCCCTCGACCAACCGATGATTGGGAA 1104

  scaffold30|si    1056431 ----------CGC---CCAGAGATGGACTTCATAGAAAACACACTATTGT 1056467
                           ----------   --- v i v      iv i i   i  v     ii  
  scaffold591|s       1105 GCAAAACCCGCGCGAACAAAACATGGACCGCGTGGAAGACCCACTACCGT 1154

  scaffold30|si    1056468 GCCGCCCACATTGCTTGTCAATGCCAAATGCTGACCTTAGGCACAGCCAT 1056517
                                         ii vv  i i   v v  vi   iv  v iv     
  scaffold591|s       1155 GCCGCCCACATTGCCCGAAAACGTCAACTCCTTGCCTCTGGAATTGCCAT 1204

  scaffold30|si    1056518 GCCTGCTTCTACCGCAAATGCCACTTTTGTGGATGACGAATTGCCCCTG- 1056566
                              vv i  i  v  v      vivv   iv  v     vv i v    -
  scaffold591|s       1205 GCCGCCCTCCACAGCTAATGCCCTGATTGCTGAAGACGACGTACACCTGA 1254

  scaffold30|si    1056567 C--------CATTAGCCTGGCTGGACGGCTACCTTGACAACCTCACAGCT 1056608
                            --------    v  vv i     i  v     v      i vi     
  scaffold591|s       1255 CAGAGGGGACATTTGCGAGACTGGATGGGTACCTGGACAACTTGGCAGCT 1304

  scaffold30|si    1056609 ACAGCCACGGCAGAATGCACCACTATATAATCCCTGACAGACGCCAACGC 1056658
                           i v     ii i   i i     iv  i             v  i  i  
  scaffold591|s       1305 GCCGCCACAACGGAACGTACCACCCTACAATCCCTGACAGAGGCTAATGC 1354

  scaffold30|si    1056659 TGC-CTGGTGGCAAATGTAACTGTCCTCACAACAAGCATTGCCAGCCTCA 1056707
                           v  -  i  i  i   v i    i      v  i  ii v   i      
  scaffold591|s       1355 AGCGCTAGTAGCGAATCTGACTGCCCTCACCACGAGTGTGGCCGGCCTCA 1404

  scaffold30|si    1056708 CCGTCGCCTACACCATCCTGGCAGCTCCACATCACAC-TAGGTCCACACC 1056756
                            v i          vi i       vvi   v  ii - v   ----   
  scaffold591|s       1405 CAGCCGCCTACACCTCCTTGGCAGCGGTACAACATGCATCGGT----ACC 1450

  scaffold30|si    1056757 ACCCTCTTTACTGCT--GCTACAATCCTGACCCACTCAAGGAAACACCTG 1056804
                              -- vvv  v   --  v    i vi   v   i i  v   i   i 
  scaffold591|s       1451 ACC--CAGAACAGCTACGCAACAACCGCGACGCACCCGAGCAAATACCCG 1498

  scaffold30|si    1056805 GCCTGGCCCTACCCTACCCATCACACTC 1056832
                           i   vvvv v          ii  i i 
  scaffold591|s       1499 ACCTTTGACGACCCTACCCACTACGCCC 1526

Matrix = 20p43g.matrix
Kimura (with divCpGMod) = 24.58
Transitions / transversions = 1.59 (183/115)
Gap_init rate = 0.04 (43 / 1190), avg. gap size = 1.51 (65 / 43)


54534 1.42 0.28 0.26 scaffold30|size1839819 1056833 1062945 (773717) scaffold60|size524837_(dbseq-nr_150)_[111726,117839]#LTR/Gypsy 1 6114 (0) m_b135s001i20 103306

  scaffold30|si    1056833 TGACATAGGCCAATTATCTACCTTAACTGGTAAACCCAAAGAGGTTCCAG 1056882
                                                                             
  scaffold60|si          1 TGACATAGGCCAATTATCTACCTTAACTGGTAAACCCAAAGAGGTTCCAG 50

  scaffold30|si    1056883 GTGGAACCTCCAATGGTCCTCTTCCCTTTGTGTAACACAAAGGAAGTACA 1056932
                                                                             
  scaffold60|si         51 GTGGAACCTCCAATGGTCCTCTTCCCTTTGTGTAACACAAAGGAAGTACA 100

  scaffold30|si    1056933 ATAGTCATAAGATATTGTTTCTGAGAAACAATATTCAAAAGACAATTTCT 1056982
                                                                             
  scaffold60|si        101 ATAGTCATAAGATATTGTTTCTGAGAAACAATATTCAAAAGACAATTTCT 150

  scaffold30|si    1056983 TTCTTGAGAAACACCCATATACATTCTAGGTGTTTCTTGGACAAAATATC 1057032
                                                                             
  scaffold60|si        151 TTCTTGAGAAACACCCATATACATTCTAGGTGTTTCTTGGACAAAATATC 200

  scaffold30|si    1057033 CAAGAGAGGATTTCTTTCTCAGAAACCTTCTCATGGGACAGTTCCTGTTG 1057082
                                                                             
  scaffold60|si        201 CAAGAGAGGATTTCTTTCTCAGAAACCTTCTCATGGGACAGTTCCTGTTG 250

  scaffold30|si    1057083 GCAGTTGAGAGAAAAGGAGCAGTCATGGAACTGCCCTAAATTACCTCCAA 1057132
                                                                          v  
  scaffold60|si        251 GCAGTTGAGAGAAAAGGAGCAGTCATGGAACTGCCCTAAATTACCTCAAA 300

  scaffold30|si    1057133 TCTCTAACAGGATCACCTGTGCTTGGTGATGCATGGATTACCTAGTGTAC 1057182
                                           v                                 
  scaffold60|si        301 TCTCTAACAGGATCACATGTGCTTGGTGATGCATGGATTACCTAGTGTAC 350

  scaffold30|si    1057183 CATGCAATACCTATTTCAGTAGTGTAACTCTCATAAATAAAATCTTTCAA 1057232
                                                                             
  scaffold60|si        351 CATGCAATACCTATTTCAGTAGTGTAACTCTCATAAATAAAATCTTTCAA 400

  scaffold30|si    1057233 CAACATGTATCTACCCGTTTACTACATAGTAACAACTACAGCAAAACGGC 1057282
                                                                             
  scaffold60|si        401 CAACATGTATCTACCCGTTTACTACATAGTAACAACTACAGCAAAACGGC 450

  scaffold30|si    1057283 TTAGGTCACTATCAATTGATAGCCTTCGCGCAACCAAATCGGATTGTCTG 1057332
                                                        i-     i      vi     
  scaffold60|si        451 TTAGGTCACTATCAATTGATAGCCTTCGCA-AACCAGATCGGAGCGTCTG 499

  scaffold30|si    1057333 TCCGTCGCTCCACCATCCATCATCCATCAGCTGTTGTCGGTGGTTGACCA 1057382
                                          i                                  
  scaffold60|si        500 TCCGTCGCTCCACCACCCATCATCCATCAGCTGTTGTCGGTGGTTGACCA 549

  scaffold30|si    1057383 TGGTAGGTTCGTCTGTCCGTCGTCCCTTGTTGCTTGAAGCCGTCCAAAAC 1057432
                                      i             vi                    v  
  scaffold60|si        550 TGGTAGGTTCGCCTGTCCGTCGTCCACTGTTGCTTGAAGCCGTCCAATAC 599

  scaffold30|si    1057433 ACTTGGTGTGTTACACGTGGCGCAACTTGTGCTGCCTGACCCCAAGAGTA 1057482
                                                                             
  scaffold60|si        600 ACTTGGTGTGTTACACGTGGCGCAACTTGTGCTGCCTGACCCCAAGAGTA 649

  scaffold30|si    1057483 GCAATATTGCCACAGCTGAGCCCCGAGTCACGTACTCAGCCAGTTGAAGT 1057532
                                                                             
  scaffold60|si        650 GCAATATTGCCACAGCTGAGCCCCGAGTCACGTACTCAGCCAGTTGAAGT 699

  scaffold30|si    1057533 GAGTTTACTCACAGGCCGGCACGTGTTTTTTAAACACGTAGCCAAGAACA 1057582
                                               i                             
  scaffold60|si        700 GAGTTTACTCACAGGCCGGCGCGTGTTTTTTAAACACGTAGCCAAGAACA 749

  scaffold30|si    1057583 ATTGCCCTGAATGTCAGTGAGGACTAGATCCCACTTGACACGGGTATACT 1057632
                                                                             
  scaffold60|si        750 ATTGCCCTGAATGTCAGTGAGGACTAGATCCCACTTGACACGGGTATACT 799

  scaffold30|si    1057633 CCGCTTTTGTTAGCAGAGCGCGCATTTAGCACATAGTGCACTTGCCGTAA 1057682
                                  -          i      v      vv                
  scaffold60|si        800 CCGCTTT-GTTAGCAGAGTGCGCATGTAGCACTAAGTGCACTTGCCGTAA 848

  scaffold30|si    1057683 AAAAAGACCACTTGTGACGTATCATACGCACTTGTGGCACGAATGCTTAC 1057732
                              --                                             
  scaffold60|si        849 AAA--GACCACTTGTGACGTATCATACGCACTTGTGGCACGAATGCTTAC 896

  scaffold30|si    1057733 GTGCCTATTAGGTAGTAGCAGCCCCTCATTAAAAATGAGGAGGCAATAAA 1057782
                                                                             
  scaffold60|si        897 GTGCCTATTAGGTAGTAGCAGCCCCTCATTAAAAATGAGGAGGCAATAAA 946

  scaffold30|si    1057783 CATAAATGCCTCGGTTTATTTTTTATCCGTATGAGCAATATGTGTGTAGT 1057832
                                                   v    v v                  
  scaffold60|si        947 CATAAATGCCTCGGTTTATTTTTTTTCCGAAAGAGCAATATGTGTGTAGT 996

  scaffold30|si    1057833 CTATTTTTAGACCTAAAAACACGATTAGACTTAAAATTAGTCCGTACCCG 1057882
                                             i   v                    vi     
  scaffold60|si        997 CTATTTTTAGACCTAAAAGCACTATTAGACTTAAAATTAGTCCTCACCCG 1046

  scaffold30|si    1057883 TGATCACATGCAGATGCAGTGACACCACGGAGTACTAAGTACTTATAGCC 1057932
                                                    v  i                     
  scaffold60|si       1047 TGATCACATGCAGATGCAGTGACACAACAGAGTACTAAGTACTTATAGCC 1096

  scaffold30|si    1057933 TTAGGGCAGTACAAAAAAA-ATCTTCTAGGGCATAAAATGACCCTATGAA 1057981
                                              -                              
  scaffold60|si       1097 TTAGGGCAGTACAAAAAAAGATCTTCTAGGGCATAAAATGACCCTATGAA 1146

  scaffold30|si    1057982 GAATCGTATGGCCTCTAAGGCCTAAAA-GCTTGTTCGTGACCCC-GAGAG 1058029
                                                      -     i          -     
  scaffold60|si       1147 GAATCGTATGGCCTCTAAGGCCTAAAAAGCTTGCTCGTGACCCCCGAGAG 1196

  scaffold30|si    1058030 GTTTCGGTCACTTGAAAGACTCGCGATTCCCCTGGAAGTTCGCGATTCTC 1058079
                                                                       i     
  scaffold60|si       1197 GTTTCGGTCACTTGAAAGACTCGCGATTCCCCTGGAAGTTCGCGGTTCTC 1246

  scaffold30|si    1058080 AGGTTTCCAATGTGTGAGACACATCCTAAAGGGAAAATGAGCGC-GCAGG 1058128
                                          i                        i   -     
  scaffold60|si       1247 AGGTTTCCAATGTGTAAGACACATCCTAAAGGGAAAATGAACGCCGCAGG 1296

  scaffold30|si    1058129 -ACGTAGTCCCACGATCGCGGATCAGCCCCATTCACATGGGAGCGCGTCA 1058177
                           -                                                 
  scaffold60|si       1297 GACGTAGTCCCACGATCGCGGATCAGCCCCATTCACATGGGAGCGCGTCA 1346

  scaffold30|si    1058178 CGGCACAGCCCATTTCACAAAACGTATCGCGACACAGCCCTCGCGATCAC 1058227
                                                    v               i        
  scaffold60|si       1347 CGGCACAGCCCATTTCACAAAACGTTTCGCGACACAGCCCTTGCGATCAC 1396

  scaffold30|si    1058228 GATCTGAAAAAA-CGACCACATATCATTTGTCCTAGACTCGCTGGGCTCA 1058276
                                       -              v                      
  scaffold60|si       1397 GATCTGAAAAAAACGACCACATATCATGTGTCCTAGACTCGCTGGGCTCA 1446

  scaffold30|si    1058277 GCCCACGTCGCGCGATGGACCAGCCTAGGAGAGAACATTGTTCTACTCCA 1058326
                               vi  -                                        v
  scaffold60|si       1447 GCCCTTGT-GCGCGATGGACCAGCCTAGGAGAGAACATTGTTCTACTCCC 1495

  scaffold30|si    1058327 CATATGGGCATAGGAGCGCAATATATTGCCGCATCCCGTCAAAACGTCAG 1058376
                             i                           i   v   viv i       
  scaffold60|si       1496 CACATGGGCATAGGAGCGCAATATATTGCCACATACCGGTCAGACGTCAG 1545

  scaffold30|si    1058377 AGTGACGCGGAGTATTGTCTCCAAGTCCCAGCACGCATGGGGGCGCAAGA 1058426
                                                                             
  scaffold60|si       1546 AGTGACGCGGAGTATTGTCTCCAAGTCCCAGCACGCATGGGGGCGCAAGA 1595

  scaffold30|si    1058427 AGGACCCATAAAACGACTACGTGTCGTGCCCCAAAAACACTCGTAGCAAA 1058476
                                                                     v       
  scaffold60|si       1596 AGGACCCATAAAACGACTACGTGTCGTGCCCCAAAAACACTCTTAGCAAA 1645

  scaffold30|si    1058477 ATTCTCGCGAAATTCCGATTTTCGCAAGAATGCTGCTGACTTTTTGCGGT 1058526
                                        i       v                            
  scaffold60|si       1646 ATTCTCGCGAAATCCCGATTTGCGCAAGAATGCTGCTGACTTTTTGCGGT 1695

  scaffold30|si    1058527 TTTTATCAGGAAAACACGCAACTTGTTGATTTCGTTCTGAAATCCAAGCA 1058576
                                                            v                
  scaffold60|si       1696 TTTTATCAGGAAAACACGCAACTTGTTGATTTCTTTCTGAAATCCAAGCA 1745

  scaffold30|si    1058577 AAAAAAGTGAGAAAAGTCCACAAAAGTGAGAATTCTTCTCATGTGGTATC 1058626
                               --                                            
  scaffold60|si       1746 AAAA--GTGAGAAAAGTCCACAAAAGTGAGAATTCTTCTCATGTGGTATC 1793

  scaffold30|si    1058627 CCTTTCATGCATCTAAGCTACCGAGCTTGGCAAATGAAGGAAAGAAAGCT 1058676
                                                                             
  scaffold60|si       1794 CCTTTCATGCATCTAAGCTACCGAGCTTGGCAAATGAAGGAAAGAAAGCT 1843

  scaffold30|si    1058677 AGTTGGCTTATGAATAGCCAAATGCACAACCTCTGGTCCGAGGAAAATAG 1058726
                                                                             
  scaffold60|si       1844 AGTTGGCTTATGAATAGCCAAATGCACAACCTCTGGTCCGAGGAAAATAG 1893

  scaffold30|si    1058727 AATTTAGAGCCCGAAAATATAAATTCGGAATTATTTAATTTTTAATTAAA 1058776
                                                                     v       
  scaffold60|si       1894 AATTTAGAGCCCGAAAATATAAATTCGGAATTATTTAATTTTAAATTAAA 1943

  scaffold30|si    1058777 GAGCTCGTTAGAGAAAAATCTTGAAAAAAATTCTACTGTCACGTTAAAAT 1058826
                                                   vv                        
  scaffold60|si       1944 GAGCTCGTTAGAGAAAAATCTTGATCAAAATTCTACTGTCACGTTAAAAT 1993

  scaffold30|si    1058827 AACCTGATATTCAAATACCTTGCTACATGTAAAAATAAAACAAAAATGCC 1058876
                                                                             
  scaffold60|si       1994 AACCTGATATTCAAATACCTTGCTACATGTAAAAATAAAACAAAAATGCC 2043

  scaffold30|si    1058877 AAGAAATCTTCTGGCATCATGAATTGTTTTCTCAAGAAGATGAACTCTTC 1058926
                                                                             
  scaffold60|si       2044 AAGAAATCTTCTGGCATCATGAATTGTTTTCTCAAGAAGATGAACTCTTC 2093

  scaffold30|si    1058927 TCCCACGT-GAGAAATGTACCCATGTGCCATGCTGCACTATTAACAAGCA 1058975
                                   -           v                             
  scaffold60|si       2094 TCCCACGTAGAGAAATGTACACATGTGCCATGCTGCACTATTAACAAGCA 2143

  scaffold30|si    1058976 ATGGTATCAAAAAAGCAACTGGAAATCAAACCATGTTGGGTTTCGAACCC 1059025
                                                                       -     
  scaffold60|si       2144 ATGGTATCAAAAAAGCAACTGGAAATCAAACCATGTTGGGTTTC-AACCC 2192

  scaffold30|si    1059026 CTGACACGGTGTTGCTACAGTAACAGTGAAAGCAAGAAGGATGTAGTTCC 1059075
                                                                    ii       
  scaffold60|si       2193 CTGACACGGTGTTGCTACAGTAACAGTGAAAGCAAGAAGGACATAGTTCC 2242

  scaffold30|si    1059076 AAGCTTCCCCCATGTTCCAAAATTAGGAACATCCATATGTTTTCCTTACC 1059125
                                     -                                       
  scaffold60|si       2243 AAGCTTCCCC-ATGTTCCAAAATTAGGAACATCCATATGTTTTCCTTACC 2291

  scaffold30|si    1059126 CAGCTAGGCAGGTGTCAAGCTCTTGGCGCACGCAGGATGGGTTCTTCCTA 1059175
                                             i                               
  scaffold60|si       2292 CAGCTAGGCAGGTGTCAAACTCTTGGCGCACGCAGGATGGGTTCTTCCTA 2341

  scaffold30|si    1059176 CTCAAAAGGAAGGGCAAAGTCACACGATGTTTTTTATTGCACAAGCAGTA 1059225
                                                                             
  scaffold60|si       2342 CTCAAAAGGAAGGGCAAAGTCACACGATGTTTTTTATTGCACAAGCAGTA 2391

  scaffold30|si    1059226 AATTCCTGTCAAAACACACTTTTCTGAGTACATGTTACCCAGAGTGACTA 1059275
                                                                             
  scaffold60|si       2392 AATTCCTGTCAAAACACACTTTTCTGAGTACATGTTACCCAGAGTGACTA 2441

  scaffold30|si    1059276 AGCCAGCATATGACCTCAGTCTTTGACAAATGCAAGAACTGAGTTTGAAT 1059325
                                                                             
  scaffold60|si       2442 AGCCAGCATATGACCTCAGTCTTTGACAAATGCAAGAACTGAGTTTGAAT 2491

  scaffold30|si    1059326 TGTTCTAGATTTTCGAACAAATAACAACATAAAATATGTTAAGATCAATT 1059375
                                                                             
  scaffold60|si       2492 TGTTCTAGATTTTCGAACAAATAACAACATAAAATATGTTAAGATCAATT 2541

  scaffold30|si    1059376 TTACCTTGCCAGTGATAATTGATGCAAAGTCTGCAAAAATCTGTGAACCA 1059425
                                                                             
  scaffold60|si       2542 TTACCTTGCCAGTGATAATTGATGCAAAGTCTGCAAAAATCTGTGAACCA 2591

  scaffold30|si    1059426 GAGTTGAAACAAAACCTGGACACAACATACCACGCACATAGCTAACCACT 1059475
                                                           i                 
  scaffold60|si       2592 GAGTTGAAACAAAACCTGGACACAACATACCATGCACATAGCTAACCACT 2641

  scaffold30|si    1059476 TAAGTGCAGGACTCTTCTTGAGCAAAAATACTCATGATCACAGAGCTAAC 1059525
                                                                             
  scaffold60|si       2642 TAAGTGCAGGACTCTTCTTGAGCAAAAATACTCATGATCACAGAGCTAAC 2691

  scaffold30|si    1059526 CACTCCTGTGAAAAACTCCTCTGGGGGTTGAGTAAAATAGCAGACCTTCC 1059575
                                                                             
  scaffold60|si       2692 CACTCCTGTGAAAAACTCCTCTGGGGGTTGAGTAAAATAGCAGACCTTCC 2741

  scaffold30|si    1059576 AAGCTGTGTCAAAATAAAAGAAAAAGACACACACTTACACTACAAACTCA 1059625
                                                                             
  scaffold60|si       2742 AAGCTGTGTCAAAATAAAAGAAAAAGACACACACTTACACTACAAACTCA 2791

  scaffold30|si    1059626 ATTTCATACACGTTACTGAGGTTTCTCATGACAAGAGAAACTGTTTGATG 1059675
                                                                             
  scaffold60|si       2792 ATTTCATACACGTTACTGAGGTTTCTCATGACAAGAGAAACTGTTTGATG 2841

  scaffold30|si    1059676 AAGTTCAGTGTGTTGGAAGAACGTGCCTGTTTACCTCTATTTTTCGAACG 1059725
                                                                        i    
  scaffold60|si       2842 AAGTTCAGTGTGTTGGAAGAACGTGCCTGTTTACCTCTATTTTTCAAACG 2891

  scaffold30|si    1059726 AGGTAGGTTTACAGCCTATAAAGACAGAGCACAACCAGTCC-AAAGTCAA 1059774
                                                                    -        
  scaffold60|si       2892 AGGTAGGTTTACAGCCTATAAAGACAGAGCACAACCAGTCCAAAAGTCAA 2941

  scaffold30|si    1059775 GTAAAAACAACGAGGACAATTTACCTTGGCGACTGGAGGGTTTCATTGAC 1059824
                                                                             
  scaffold60|si       2942 GTAAAAACAACGAGGACAATTTACCTTGGCGACTGGAGGGTTTCATTGAC 2991

  scaffold30|si    1059825 AGCCGTCGTCAGAACTGGCTGTACAAGAACAGAACACCCAAACAAACATA 1059874
                                                                             
  scaffold60|si       2992 AGCCGTCGTCAGAACTGGCTGTACAAGAACAGAACACCCAAACAAACATA 3041

  scaffold30|si    1059875 AATTACTGTAAATCAAAAAGTGATTCTTAAAATAAG---ATATGGACAAA 1059921
                                                               ---           
  scaffold60|si       3042 AATTACTGTAAATCAAAAAGTGATTCTTAAAATAAGTGAATATGGACAAA 3091

  scaffold30|si    1059922 AAGTTAGGAAAATTGTCTAAACTCAAAAGAATCCTTACAGTACTGTAGAT 1059971
                                       i                                     
  scaffold60|si       3092 AAGTTAGGAAAACTGTCTAAACTCAAAAGAATCCTTACAGTACTGTAGAT 3141

  scaffold30|si    1059972 GTTGCTATGTTCAACTCTGCAAACACCATAAGACTTCATGAAAAGTCAAC 1060021
                                                                             
  scaffold60|si       3142 GTTGCTATGTTCAACTCTGCAAACACCATAAGACTTCATGAAAAGTCAAC 3191

  scaffold30|si    1060022 TAATCATAGACTAGATACTGACGCATCTAGAACCCGTTCGTGCCTAGAAA 1060071
                           v                           i          i          
  scaffold60|si       3192 AAATCATAGACTAGATACTGACGCATCTGGAACCCGTTCATGCCTAGAAA 3241

  scaffold30|si    1060072 ATCTGAAGAAGGTTATACCTACTCAGATCTAGCAATAACAATCATGGGTT 1060121
                           vv                         v                      
  scaffold60|si       3242 CACTGAAGAAGGTTATACCTACTCAGAGCTAGCAATAACAATCATGGGTT 3291

  scaffold30|si    1060122 TTCCATGTGCCTCACAAGCACATTCAATGGAGTCAATGATGGCCATACTG 1060171
                                                                             
  scaffold60|si       3292 TTCCATGTGCCTCACAAGCACATTCAATGGAGTCAATGATGGCCATACTG 3341

  scaffold30|si    1060172 TTCTCAATAGAACTCATTTGGAGTAATATGATATTCTCCAAAGGCTAGCT 1060221
                                                                             
  scaffold60|si       3342 TTCTCAATAGAACTCATTTGGAGTAATATGATATTCTCCAAAGGCTAGCT 3391

  scaffold30|si    1060222 TGAGAGA-CACCTTAAACAAGGTTAGGATGGACTCATTAAGCAGCGAGTA 1060270
                                  -                            ii            
  scaffold60|si       3392 TGAGAGACCACCTTAAACAAGGTTAGGATGGACTCACCAAGCAGCGAGTA 3441

  scaffold30|si    1060271 AAGGTTTGCATGACAAACCAATACACAACATCTCTGCACAAAGACAACAA 1060320
                                                                             
  scaffold60|si       3442 AAGGTTTGCATGACAAACCAATACACAACATCTCTGCACAAAGACAACAA 3491

  scaffold30|si    1060321 GGGCTTACTAACAGACCCACAGTCTTCGCATGACAAAAGCACCATGCTTA 1060370
                                  v           v       v    i                 
  scaffold60|si       3492 GGGCTTAATAACAGACCCAAAGTCTTCTCATGGCAAAAGCACCATGCTTA 3541

  scaffold30|si    1060371 CAAACAGATGAAAACTCGCTAAAACATTCGCCCATACAGGGAACTCACAT 1060420
                              i                -                             
  scaffold60|si       3542 CAAGCAGATGAAAACTCGCT-AAACATTCGCCCATACAGGGAACTCACAT 3590

  scaffold30|si    1060421 GCTACTGGGTGGTCCAGTACAAGGGAGAACCTTGGGTAAGACAATATAAT 1060470
                                                                          i  
  scaffold60|si       3591 GCTACTGGGTGGTCCAGTACAAGGGAGAACCTTGGGTAAGACAATATGAT 3640

  scaffold30|si    1060471 TGTCTCGCCTCACTCACAACTGGAATTGTAGAGGAGGAGGTACACCGTAC 1060520
                                                                             
  scaffold60|si       3641 TGTCTCGCCTCACTCACAACTGGAATTGTAGAGGAGGAGGTACACCGTAC 3690

  scaffold30|si    1060521 ACAAAAAAGAGACTGATTAATGTTAGACATTTGTTACCACAACAAGTCTA 1060570
                                        vv  vv                 i             
  scaffold60|si       3691 ACAAAAAAGAGACACATATATGTTAGACATTTGTTATCACAACAAGTCTA 3740

  scaffold30|si    1060571 GAGCAACACCAACTCAGGTTGGGTATGCTCGCATTCTAGTACAGCTTGCT 1060620
                                                         i                   
  scaffold60|si       3741 GAGCAACACCAACTCAGGTTGGGTATGCTCACATTCTAGTACAGCTTGCT 3790

  scaffold30|si    1060621 GAACTTAGAGTGCATATAATACACAGAATAAGAGAAAATGAATCCTTGAC 1060670
                                                                             
  scaffold60|si       3791 GAACTTAGAGTGCATATAATACACAGAATAAGAGAAAATGAATCCTTGAC 3840

  scaffold30|si    1060671 CATGATTAACATCATTGGATTCAAC---ACTGTGTCTTACTAGATTATGG 1060717
                                       i            ---                 v    
  scaffold60|si       3841 CATGATTAACATTATTGGATTCAACAGAACTGTGTCTTACTAGATAATGG 3890

  scaffold30|si    1060718 TCTCACTGAGACTCAATGACTAGTACTTGATTCTCTTGTGAGAACTTCTG 1060767
                                                                             
  scaffold60|si       3891 TCTCACTGAGACTCAATGACTAGTACTTGATTCTCTTGTGAGAACTTCTG 3940

  scaffold30|si    1060768 ATGGTTTACCTTCAGAATTATCCATGGAGAACACATATGGTGTCCATAAG 1060817
                            i                                                
  scaffold60|si       3941 ACGGTTTACCTTCAGAATTATCCATGGAGAACACATATGGTGTCCATAAG 3990

  scaffold30|si    1060818 GAAGGACTCTTAGAGTCACCGAAACACGTGGGTCTTTTTGCTAAAGACAA 1060867
                                                                             
  scaffold60|si       3991 GAAGGACTCTTAGAGTCACCGAAACACGTGGGTCTTTTTGCTAAAGACAA 4040

  scaffold30|si    1060868 CGGGATGACCATAGGTAGTGCACATATGATATGTGTTGCACAACAAACCA 1060917
                                                  -----                      
  scaffold60|si       4041 CGGGATGACCATAGGTAGTGCAC-----ATATGTGTTGCACAACAAACCA 4085

  scaffold30|si    1060918 TAAAATAAGCCTCATAATCACATGAGCACACGAACAAAAACGATCCACAA 1060967
                                                                             
  scaffold60|si       4086 TAAAATAAGCCTCATAATCACATGAGCACACGAACAAAAACGATCCACAA 4135

  scaffold30|si    1060968 CCTTTGTTCTTGTAAAACCACAGCATATAGAATTGTGAGTATCCCTAGTT 1061017
                                                                             
  scaffold60|si       4136 CCTTTGTTCTTGTAAAACCACAGCATATAGAATTGTGAGTATCCCTAGTT 4185

  scaffold30|si    1061018 AAACAGGAATATCATCTCACACAAAAGGATAAGTCAAACATGAACATCTC 1061067
                                      i                                      
  scaffold60|si       4186 AAACAGGAATACCATCTCACACAAAAGGATAAGTCAAACATGAACATCTC 4235

  scaffold30|si    1061068 TACTGAGAGACATGTAGCACCTTGTTGGCATGCAATGCAAAACAAATGCA 1061117
                                                                             
  scaffold60|si       4236 TACTGAGAGACATGTAGCACCTTGTTGGCATGCAATGCAAAACAAATGCA 4285

  scaffold30|si    1061118 ACTCAAGAAGCTATGCACAGAAATGTAGTATCGCTTCACTAGCTTAGACA 1061167
                                                                             
  scaffold60|si       4286 ACTCAAGAAGCTATGCACAGAAATGTAGTATCGCTTCACTAGCTTAGACA 4335

  scaffold30|si    1061168 AATCCAAAGAGAAACACAACTATTACGTTGTCAACATATCATGGAAAGTT 1061217
                                                                             
  scaffold60|si       4336 AATCCAAAGAGAAACACAACTATTACGTTGTCAACATATCATGGAAAGTT 4385

  scaffold30|si    1061218 CACTTCTCCATGATGCTCGCTGTGAAGTCACAATATGGTTCCATAAACCA 1061267
                                                                             
  scaffold60|si       4386 CACTTCTCCATGATGCTCGCTGTGAAGTCACAATATGGTTCCATAAACCA 4435

  scaffold30|si    1061268 TAAGATTATAGTCAACAACTGTCTTACAAAATAT-AAAATTGGTACGCAC 1061316
                                                             -               
  scaffold60|si       4436 TAAGATTATAGTCAACAACTGTCTTACAAAATATAAAAATTGGTACGCAC 4485

  scaffold30|si    1061317 ATGCACATTTAAATATGTTGCAATGTCATTACCACCAACAAAAGAGTTAT 1061366
                                                                             
  scaffold60|si       4486 ATGCACATTTAAATATGTTGCAATGTCATTACCACCAACAAAAGAGTTAT 4535

  scaffold30|si    1061367 ACATGTACAGACCTCCCTCGAGGATCCTTGCTACAAAATACAAAAGGATA 1061416
                                                                             
  scaffold60|si       4536 ACATGTACAGACCTCCCTCGAGGATCCTTGCTACAAAATACAAAAGGATA 4585

  scaffold30|si    1061417 TCATAAACACTGAATCCGTACTCTTCATGGTACAAAAAGACATAGACGTT 1061466
                                                                             
  scaffold60|si       4586 TCATAAACACTGAATCCGTACTCTTCATGGTACAAAAAGACATAGACGTT 4635

  scaffold30|si    1061467 GACGCTTGGACCTTCCAATGATTATAGTCAATACATTATGTATGACTTAA 1061516
                                                                             
  scaffold60|si       4636 GACGCTTGGACCTTCCAATGATTATAGTCAATACATTATGTATGACTTAA 4685

  scaffold30|si    1061517 CATTGTTCACTTGCCGATAGCTGACCCTTTGGGCAACTATTCCCATGGAT 1061566
                                                                             
  scaffold60|si       4686 CATTGTTCACTTGCCGATAGCTGACCCTTTGGGCAACTATTCCCATGGAT 4735

  scaffold30|si    1061567 ACATAGGGGTTACAGAGCAAATAGAAGGACAATATACCAACACAAAGGAT 1061616
                                                                v            
  scaffold60|si       4736 ACATAGGGGTTACAGAGCAAATAGAAGGACAATATACAAACACAAAGGAT 4785

  scaffold30|si    1061617 TGCAGAAGATAACAAACAGAATACCTGTACTATCAGCACCTTCGTACCTA 1061666
                                                  i                          
  scaffold60|si       4786 TGCAGAAGATAACAAACAGAATATCTGTACTATCAGCACCTTCGTACCTA 4835

  scaffold30|si    1061667 GACCTGGTTCAATATCCACATTGTACACAAATTGTGACAATTAAGGTGCA 1061716
                                                        v  i                 
  scaffold60|si       4836 GACCTGGTTCAATATCCACATTGTACACACATCGTGACAATTAAGGTGCA 4885

  scaffold30|si    1061717 GTTTCAACACTCCACTTTCGGACCATATGCATTTCATTTGGCTTCCCAGT 1061766
                                                                             
  scaffold60|si       4886 GTTTCAACACTCCACTTTCGGACCATATGCATTTCATTTGGCTTCCCAGT 4935

  scaffold30|si    1061767 GTAAGTCAACCAGAGTCTTCAAATATCAAAACCCAAAAAGTGAATTACTA 1061816
                                                             -               
  scaffold60|si       4936 GTAAGTCAACCAGAGTCTTCAAATATCAAAACCC-AAAAGTGAATTACTA 4984

  scaffold30|si    1061817 TCTAGAGTTCAACATCAACCAAATCATGGAGATGCTTGGCCTGCTGTACC 1061866
                                                                             
  scaffold60|si       4985 TCTAGAGTTCAACATCAACCAAATCATGGAGATGCTTGGCCTGCTGTACC 5034

  scaffold30|si    1061867 AATCATGGTCTTGTCAGCAGCTTCTAGTGGCACAATGTTTACCTAAACAA 1061916
                                                                             
  scaffold60|si       5035 AATCATGGTCTTGTCAGCAGCTTCTAGTGGCACAATGTTTACCTAAACAA 5084

  scaffold30|si    1061917 ACACTCAGATGCCATTCACTCATACCTACTATGCAGTGCCTATCGCCTAA 1061966
                                                                             
  scaffold60|si       5085 ACACTCAGATGCCATTCACTCATACCTACTATGCAGTGCCTATCGCCTAA 5134

  scaffold30|si    1061967 ATGTAGTGTAGCAATCATAAGATGGAATTGTTGTTCGGCATTCCACTTTT 1062016
                                                                             
  scaffold60|si       5135 ATGTAGTGTAGCAATCATAAGATGGAATTGTTGTTCGGCATTCCACTTTT 5184

  scaffold30|si    1062017 GCACACACAGACTAAATCAATAGGAGACACCAGGCAACACCAAACCGACC 1062066
                                                                             
  scaffold60|si       5185 GCACACACAGACTAAATCAATAGGAGACACCAGGCAACACCAAACCGACC 5234

  scaffold30|si    1062067 CAAAATTATCCTCATAAATTTATGGTCACATGGTCCGTGGAAAGCAATGC 1062116
                                                                             
  scaffold60|si       5235 CAAAATTATCCTCATAAATTTATGGTCACATGGTCCGTGGAAAGCAATGC 5284

  scaffold30|si    1062117 TTAGTAAACAAAGGTATTTTACCCCGCACAAATATTCAGTCGGTATACCA 1062166
                                                                             
  scaffold60|si       5285 TTAGTAAACAAAGGTATTTTACCCCGCACAAATATTCAGTCGGTATACCA 5334

  scaffold30|si    1062167 GTGATAATTGGACTATCACAGACAGTATACGATAAGACAATCAGGGTTAC 1062216
                                                                             
  scaffold60|si       5335 GTGATAATTGGACTATCACAGACAGTATACGATAAGACAATCAGGGTTAC 5384

  scaffold30|si    1062217 ACGCTGAAGTAAGTCAGAATATAAGTTTGACTTAGGAGAGTACAATCAAA 1062266
                               v                                             
  scaffold60|si       5385 ACGCGGAAGTAAGTCAGAATATAAGTTTGACTTAGGAGAGTACAATCAAA 5434

  scaffold30|si    1062267 CCAGCTTTATCATAAGCCATGACAAATCTCCCTCTCCACATGAACTTACA 1062316
                                                                             
  scaffold60|si       5435 CCAGCTTTATCATAAGCCATGACAAATCTCCCTCTCCACATGAACTTACA 5484

  scaffold30|si    1062317 CTTCATATACTACATAAAATAATATGTAGGTACAAATCGTCACAGGCAGC 1062366
                                                               v             
  scaffold60|si       5485 CTTCATATACTACATAAAATAATATGTAGGTACAAAGCGTCACAGGCAGC 5534

  scaffold30|si    1062367 TTGCACATTTTTAACCTCAACAAGAACGGTTTTTCTGCAAGTCTGGCTCA 1062416
                                                                             
  scaffold60|si       5535 TTGCACATTTTTAACCTCAACAAGAACGGTTTTTCTGCAAGTCTGGCTCA 5584

  scaffold30|si    1062417 TATTCGGATTTTTTCCTCACCGAGGTTTTACTTTTCCACGAGCCACGCTA 1062466
                                                                i            
  scaffold60|si       5585 TATTCGGATTTTTTCCTCACCGAGGTTTTACTTTTCCGCGAGCCACGCTA 5634

  scaffold30|si    1062467 ATTCTCCAATCGT-GGGGCGAGTGACATAGGCCAATTATCTACCTTAACT 1062515
                                        -                                    
  scaffold60|si       5635 ATTCTCCAATCGTGGGGGCGAGTGACATAGGCCAATTATCTACCTTAACT 5684

  scaffold30|si    1062516 GGTAAACCCAAAGAGGTTCCAGGTGGAACCTCCAATGGTCCTCTTCCCTT 1062565
                                                                             
  scaffold60|si       5685 GGTAAACCCAAAGAGGTTCCAGGTGGAACCTCCAATGGTCCTCTTCCCTT 5734

  scaffold30|si    1062566 TGTGTAACACAAAGGAAGTACAATAGTCATAAGATATTGTTTCTGAGAAA 1062615
                                                                             
  scaffold60|si       5735 TGTGTAACACAAAGGAAGTACAATAGTCATAAGATATTGTTTCTGAGAAA 5784

  scaffold30|si    1062616 CAATATTCAAAAGACAATTTCTTTCTTGAGAAACACCCATATACATTCTA 1062665
                                                                             
  scaffold60|si       5785 CAATATTCAAAAGACAATTTCTTTCTTGAGAAACACCCATATACATTCTA 5834

  scaffold30|si    1062666 GGTGTTTCTTGGACAAAATATCCAAGAGAGGATTTCTTTCTCAGAAACCT 1062715
                                                                             
  scaffold60|si       5835 GGTGTTTCTTGGACAAAATATCCAAGAGAGGATTTCTTTCTCAGAAACCT 5884

  scaffold30|si    1062716 TCTCATGGGACAGTTCCTGTTGGCAGTTGAGAGAAAAGGAGCAGTCATGG 1062765
                                                                             
  scaffold60|si       5885 TCTCATGGGACAGTTCCTGTTGGCAGTTGAGAGAAAAGGAGCAGTCATGG 5934

  scaffold30|si    1062766 AACTGCCCTAAATTACCTCCAATCTCTAACAGGATCACCTGTGCTTGGTG 1062815
                                                                             
  scaffold60|si       5935 AACTGCCCTAAATTACCTCCAATCTCTAACAGGATCACCTGTGCTTGGTG 5984

  scaffold30|si    1062816 ATGCATGGATTACCTAGTGTACCATGCAATACCTATTTCAGTAGTGTAAC 1062865
                                                                             
  scaffold60|si       5985 ATGCATGGATTACCTAGTGTACCATGCAATACCTATTTCAGTAGTGTAAC 6034

  scaffold30|si    1062866 TCTCATAAATAAAATCTTTCAACAACATGTATCTACCCGTTTACTACATA 1062915
                                                                             
  scaffold60|si       6035 TCTCATAAATAAAATCTTTCAACAACATGTATCTACCCGTTTACTACATA 6084

  scaffold30|si    1062916 GTAACAACTACAGCAAAACGGCTTAGGTCA 1062945
                                                         
  scaffold60|si       6085 GTAACAACTACAGCAAAACGGCTTAGGTCA 6114

Matrix = 20p43g.matrix
Kimura (with divCpGMod) = 1.37
Transitions / transversions = 0.98 (43/44)
Gap_init rate = 0.00 (29 / 6112), avg. gap size = 1.14 (33 / 29)


8536 25.72 0.99 2.53 scaffold30|size1839819 1062946 1065478 (771184) scaffold70|size833590_(dbseq-nr_219)_[348536,354232]#LTR/Copia 1512 4006 (1691) m_b135s001i21 103307

  scaffold30|si    1062946 CACTCACACCCGTAGGATACTGCTGGACACATGGGTTCAGGGTGTGGGAG 1062995
                               - ii    vv  i           v     v   v i  ii     
  scaffold70|si       1512 CACT-ATGCCCGGCGGGTACTGCTGGACTCATGGTTTCCGAGTACGGGAG 1560

  scaffold30|si    1062996 GGTCACTCCAGTGCAGCCTGCAACAACAAAGCAGAAGGGCACAAAGATGC 1063045
                             v            i v  iiv      i  i               i 
  scaffold70|si       1561 GGACACTCCAGTGCAACATGTGCCAACAAGGCGGAAGGGCACAAAGATAC 1610

  scaffold30|si    1063046 TGCCACACATGCCAAAACCATGGGCGGCAGAATGGTGAATGAGGGTTGAG 1063095
                           v  v    i   v  v  v     v     v     v  ii    v  i 
  scaffold70|si       1611 GGCAACACGTGCAAACACAATGGGAGGCAGCATGGTCAACAAGGGGTGGG 1660

  scaffold30|si    1063096 A---CAAATGACAGGATGGGCCGGTAGATGCAGCA---TTAAGTACTTTT 1063139
                            ---           iv                  ---       i i v
  scaffold70|si       1661 AAAGCAAATGACAGGGAGGGCCGGTAGATGCAGCAGCTTTAAGTATTCTA 1710

  scaffold30|si    1063140 ACTGATTCAATTCAAAATTATAATATTTTCACTAATGCATCCTCCTATAG 1063189
                              i iiv v  iv   i          ii   vv          vi   
  scaffold70|si       1711 ACTAACCAATTTTCAAACTATAATATTTCTACTCCTGCATCCTCCAGTAG 1760

  scaffold30|si    1063190 CCCACCCCAACTCTCAGAACTTGCCATTGCCAACACGAGCACTTGTGTCC 1063239
                                i  vv vv  v  vv v        ii    ii ii iv   vi 
  scaffold70|si       1761 CCCACTCCTCCAATCCGACATGGCCATTGCTGACACAGGTGCCAGTGGTC 1810

  scaffold30|si    1063240 ACTACTTCCTACCCCATGCCCCACTTACCAATGTCAATGCCAATGCTCTG 1063289
                                        vv v  v            i    i   v      i 
  scaffold70|si       1811 ACTACTTCCTACCAGAGGCGCCACTTACCAATATCAACGCCCATGCTCCG 1860

  scaffold30|si    1063290 CACAACATCATCCATACAGCAACATGCCAACCACTTTTCTCCAGTGGCAC 1063339
                            i  v  i     iv     v   v          v v   i vv     
  scaffold70|si       1861 CGCACCACCATCCGGACAGCTACAGGCCAACCACTGTACTCTACAGGCAC 1910

  scaffold30|si    1063340 AGCTACCCTCAACCTGCCTGCCATCCAACCTGATACCCGGCAGGGCCACA 1063389
                              v               i    v vv  i vi    i   v  v    
  scaffold70|si       1911 AGCAACCCTCAACCTGCCTACCATACCTCCCGTCACCCAGCACGGGCACA 1960

  scaffold30|si    1063390 TTGTACCAGGACTCGCCCACAACCTCCTCAGCATTGGCAAGCTGTGCAAT 1063439
                               v     v   i i         v i          vi      i  
  scaffold70|si       1961 TTGTCCCAGGCCTCACTCACAACCTCATTAGCATTGGCACACTGTGCGAT 2010

  scaffold30|si    1063440 GCTGGTTGCAAGGCCCTCTTTACGGCAAACACTCTCACCATTACCAACCC 1063489
                             v       vi        i        ii v     vi v  vi iv 
  scaffold70|si       2011 GCAGGTTGCACAGCCCTCTTCACGGCAAATGCACTCACAGTAACAGATGC 2060

  scaffold30|si    1063490 AGCAGCTACTGTCATCCTCAGTGGTACCCAAGTTACGCAGGGGCCACACC 1063539
                              i v   iii         i   i i iv vi  iv v vv    i  
  scaffold70|si       2061 AGCGGGTACCACCATCCTCAGCGGTGCTCGCGACACAAACGCTCCACGCC 2110

  scaffold30|si    1063540 TTTGTAGAATCAGCTTAACACCTCCTCACCACTCCCTAGCACTCCGCA-- 1063587
                            v  v i v         vi  v v   vv iv --  v i   i   --
  scaffold70|si       2111 TATGGAAACTCAGCTTAAGGCCACATCAAGATGC--TATCGCTCTGCACG 2158

  scaffold30|si    1063588 TTGCAAGACTATGCCCCCCCTTTGCTCCAACCCCCACCAAAAGAACACCT 1063637
                            v     i ivi vv  v    v          -- v  v   i v  --
  scaffold70|si       2159 TAGCAAGGCCCCGGGCCACCTTAGCTCCAACCC--AACACAAGGAAAC-- 2204

  scaffold30|si    1063638 TCTACAGGCAAGAAGTCAGCAACTGAAGCCCTCACTGTACGCCCACTGCA 1063687
                             ---------- v   ii   -----  iiv   ii-  v v   i  v
  scaffold70|si       2205 TC----------ATGTCGACAA-----GCTTGCACCA-ACCCACACCGCC 2238

  scaffold30|si    1063688 AAACCCCACACCATCAACCATGCCACGCTTACGCACACACCTCCACACCC 1063737
                                v v    vv vv  i  i ------- ii        v i     
  scaffold70|si       2239 AAACCGCCCACCTGCCCCCGTGTC-------CATACACACCTACGCACCC 2281

  scaffold30|si    1063738 ATGATCTTCCCACCGCATGGTCATTGGTTGCTTTCATGTATGCCACCACT 1063787
                            i  i  v  i  vi vi iv  i       i   v vi        i i
  scaffold70|si       2282 ACGACCTGCCTACAACTCGAGCACTGGTTGCCTTCCTCCATGCCACCGCC 2331

  scaffold30|si    1063788 GGGTACCCAGTCAAATCAACGTGACACCACGATCATCAAACAAGAATTCT 1063837
                             i     v  i     v  i  i vv  v -i        iv iv    
  scaffold70|si       2332 GGATACCCCGTTAAATCCACATGGCTACAAG-CCATCAAACGCGGCTTCT 2380

  scaffold30|si    1063838 ACAGCTCGTGGCCCAGCCTCACATACACCCTGGTAGCTAAATATTGCCCG 1063887
                              i   i     ii v     v     v        i  i        i
  scaffold70|si       2381 ACAACTCATGGCCTGGACTCACCTACACGCTGGTAGCCAAGTATTGCCCA 2430

  scaffold30|si    1063888 ACTGCAGACACCACCATCCAGTGTCACATGGTCCAACCACTGCAACACAT 1063937
                             v  v   i v        iv i       i        v         
  scaffold70|si       2431 ACGGCTGACGCGACCATCCAAGGCCACATGGCCCAACCACGGCAACACAT 2480

  scaffold30|si    1063938 CAGATCTACTACTCACACA-TGTTCCCAACCGCTGGCTCTGCCAACACAA 1063986
                                    i vv iii  -i i   - v v  vii  viv  vi  iv 
  scaffold70|si       2481 CAGATCTACCAAGCGTGCAACGCTCC-ATCAGCAAACTACCCCCGCATCA 2529

  scaffold30|si    1063987 CCACAACAAGCCATTGACCCTTTCACCATCCTGATAAAAAAGATCTTCAC 1064036
                                   v v       vii     ii   iiv    v     v     
  scaffold70|si       2530 CCACAACATGACATTGACATCTTCACTGTCCCACTAAACAAGATATTCAC 2579

  scaffold30|si    1064037 TGATGACACTGGCCAAATCTACCCATGGGCATGGAGTGGAAACCAATACA 1064086
                           i        v  i ivv  i     i    ii v     i     i  i 
  scaffold70|si       2580 CGATGACACGGGTCGCTTCCACCCACGGGCGCGCAGTGGGAACCAGTATA 2629

  scaffold30|si    1064087 TCATGATTGCCTTCTATTCCGACACCAACGCCATCCTCGTCTGCCCCTTC 1064136
                            i        vi  i    i     v  i        v   i i      
  scaffold70|si       2630 TTATGATTGCGCTCCATTCTGACACAAATGCCATCCTAGTCCGTCCCTTC 2679

  scaffold30|si    1064137 CCCAGCAAGCAGGATGCACACTGCATTGCCAT-TATCAGGACATCCACAT 1064185
                               i      v    iv   i i  i   ii-  i  i        ii 
  scaffold70|si       2680 CCCAACAAGCATGATGTCCACCGTATCGCCGCGTACCAAGACATCCATGT 2729

  scaffold30|si    1064186 CCGCTTATCCAATCCCAACCGTAAGCCAGTGGTCCACATCTTGGAAAATT 1064235
                           v     i v   iv       i     vi    v      v    v   -
  scaffold70|si       2730 GCGCTTGTGCAACGCCAACCGCAAGCCCATGGTACACATCATGGATAAT- 2778

  scaffold30|si    1064236 TTGATGCTATCACTGCCTTCGGACATGCCATCATCACAAATGGATGAACC 1064285
                           --  v  i v vi       v    v     v i v       v vv   
  scaffold70|si       2779 --GAAGCCAGCCTTGCCTTCCGACAGGCCATAACCTCAAATGGTTCTACC 2826

  scaffold30|si    1064286 TTCCAACTTGGGCCACCACATGTATATTGCTGACATGCCACTGAACATGC 1064335
                                   v vv           vi  i vi vv    ii v    ii  
  scaffold70|si       2827 TTCCAACTAGTCCCACCACATGTCCATCGGCGCAATGCTGCGGAACGCGC 2876

  scaffold30|si    1064336 CAT--GCACCTTCAAAGACCACTTCCTGACCATTCTTGCGGGG-CA--TC 1064380
                           i  --    v  i  i           vi    i  v     i-  --  
  scaffold70|si       2877 TATACGCACATTTAAGGACCACTTCCTTGCCATCCTAGCGGGAACAGCTC 2926

  scaffold30|si    1064381 ACCTCCTTCCCAACAGACTGTTGGGACCTGCTCATCCCCCATGCAGAACT 1064430
                           -           i     i v                 v           
  scaffold70|si       2927 -CCTCCTTCCCAGCAGACCGGTGGGACCTGCTCATCCCACATGCAGAACT 2975

  scaffold30|si    1064431 CACCCTCAACCTCCTTCGCACCAGCTGCTGTAACCATACACTCTCAGCAC 1064480
                              v  v        i  vi     ii   i    vi      --i   i
  scaffold70|si       2976 CACACTAAACCTCCTCCGAGCCAGCCACTGCAACCCCACACTC--GGCAT 3023

  scaffold30|si    1064481 GGGAACACCTTGTAGGTACCTTCAACTTTGACACCACACCACAGGGGCCG 1064530
                                v     v v   v i           ii    i    v   i  i
  scaffold70|si       3024 GGGAAGACCTTTTTGGTCCTTTCAACTTTGATGCCACGCCACTGGGACCA 3073

  scaffold30|si    1064531 GCTGGCTGTCGCCTACTCATTCACAGCAAAACCACCATGCATTGCTCCTG 1064580
                             v  i  i   v       i         i v    ii ivi       
  scaffold70|si       3074 GCGGGTTGCCGCATACTCATCCACAGCAAAGCAACCACACGGCGCTCCTG 3123

  scaffold30|si    1064581 GGAATATTGCAGCCATGTTGGATTCTATGTTGGACCAGCATTTCACCACT 1064630
                              v   i    i  i vv  i     i            i         
  scaffold70|si       3124 GGATTATCGCAGTCACGAAGGGTTCTACGTTGGACCAGCACTTCACCACT 3173

  scaffold30|si    1064631 ACCGCTGCTCTTGCATCCTGAACAAAGAATCCCGGACTGTCACCATCACT 1064680
                            i       vii ii v  v           v  vv v  vi       v
  scaffold70|si       3174 ATCGCTGCTACCGTGTACTCAACAAAGAATCGCGCTCGGTGGCCATCACA 3223

  scaffold30|si    1064681 GATGCCATCAAGTTCTGACACCATTACCTACCCACCCCTGACCTAACAGC 1064730
                             i        i   v       i              v  i  i     
  scaffold70|si       3224 GACGCCATCAAATTCAGACACCACTACCTACCCACCCCGGATCTGACAGC 3273

  scaffold30|si    1064731 AGAAGACACGATCATTGACACAATACAACAACTACGCATCTCGAAGAAAT 1064780
                           v  i    vi       vii  v v  i     v ivv iv v vv    
  scaffold70|si       3274 TGAGGACAAAATCATTGCTGCACTTCAGCAACTCCAACTTGCCACCAAAT 3323

  scaffold30|si    1064781 CTCCTACGGCTCAACTGAAAGCCATTTACCAGCTATGTGACATCTTCCTC 1064830
                            i  v     v     iv       v   v i  ii    i       vi
  scaffold70|si       3324 CCCCAACGGCACAACTACAAGCCATATACAAACTGCGTGATATCTTCCGT 3373

  scaffold30|si    1064831 CACTACGCCACTGCTTCCCCCACAAATGAGACAACACCTCCAAGGGTTCA 1064880
                                       i  v vv   - vvi  v                 v  
  scaffold70|si       3374 CACTACGCCACTACTGCGACCA-ACCCGACACAACACCTCCAAGGGTGCA 3422

  scaffold30|si    1064881 AGCACTACCTTGAAGGATGCCAGCAAA----CCCA-CCAACACTGTCCCC 1064925
                               i     iv    i     v  i ----    -  i v ---- v  
  scaffold70|si       3423 AGCATTACCTCCAAGGGTGCCACCAGAAGCGCCCATCCGAGA----CACC 3468

  scaffold30|si    1064926 CCAGCGGAGCCCTGCCTCCACGGACATCCA-ATGACACACAGTACCAGTG 1064974
                           v  vi v --  i v i   ---   v  i-v  i  v          vi
  scaffold70|si       3469 ACACTGCA--CCCGACCCCA---ACAACCGCCTGGCAGACAGTACCAGAA 3513

  scaffold30|si    1064975 CACACCCATCTATGCCCCCAGCCAACGGCCTCACAACCCATCTCTACCCG 1065024
                                  iv vvv  vi  v v     iivvvv         v ii    
  scaffold70|si       3514 CACACCCGACGTGGCGTCCCGACAACGATAGACCAACCCATCGCCGCCCG 3563

  scaffold30|si    1065025 CACACATGCTTGCCTACTGGCAACAAACTCCTCACTCAACACCTTCACAG 1065074
                              v iv  ii    v v   v i i  i    v vv   v     i i 
  scaffold70|si       3564 CACTCGGGCCCGCCTCCGGGCCATAGACCCCTCCCGAAACTCCTTCGCGG 3613

  scaffold30|si    1065075 TCTTAGCTGACTATACAGTTGACGAACAGTACAATATCACACTAGCTGTT 1065124
                           i          ---   ----   i   --  i -   - ii i - iii
  scaffold70|si       3614 CCTTAGCTGAC---ACA----ACGGACA--ACGA-ATC-CGTTGG-TACC 3651

  scaffold30|si    1065125 GCCATGCCCGTCTTGGATCAGGATACTGGCCAATCTCTTGAGCACCGGCA 1065174
                                      v           i  v  i    iv  v  i   vii  
  scaffold70|si       3652 GCCATGCCCGTGTTGGATCAGGACACAGGTCAATTACTGGAACACAAACA 3701

  scaffold30|si    1065175 GCTGTGATGCCACCCCCAGCACATAGACACGTGGGATACGTCTTCCTCAA 1065224
                           i  vi vi v  i   v i    vi vi  i     i     i v   v 
  scaffold70|si       3702 ACTCCGCCGACATCCCAAACACAAGGCTACATGGGACACGTCCTACTCTA 3751

  scaffold30|si    1065225 ATAAACTGGGCCTCCTCTGCCCAGGCATTAGCAAACACCCAACACACCCT 1065274
                             i         v   v    v       i  v v  i  iii   ivvv
  scaffold70|si       3752 ATGAACTGGGCCGCCTATGCCAAGGCATTGGCCACCATCCGGTACATAAA 3801

  scaffold30|si    1065275 CACCAAAAGTGCATTGAAAGCACCAACACATTCAAGCTCATCCAGTATCA 1065324
                              v i   i i  v  vi     i    v     i iv          i
  scaffold70|si       3802 CACAAGAAGCGTATAGACGGCACCGACACCTTCAAACCGATCCAGTATCG 3851

  scaffold30|si    1065325 TGACATCCCACACCAAC----AGGTGGGATATTACCTACTTCAGTGTGGT 1065370
                           v         v i    ----   i--   i i     ivi v v     
  scaffold70|si       3852 GGACATCCCAAATCAACGCAAAGGC--GATGTCACCTATACCCGAGTGGT 3899

  scaffold30|si    1065371 CTGCGAACTCCGCCCACACAAAGCCGATCCCTAATGCATGCAGATCACCC 1065420
                                  v       i  -     i  i  i  vi   ii iv       
  scaffold70|si       3900 CTGCGAAATCCGCCCGCA-AAAGCTGACCCTTACCGCACACGCATCACCC 3948

  scaffold30|si    1065421 CGGGAGGAGACCGCATCCATTTCCCTGGGGATTGCGAAACCAAGACCGGC 1065470
                           iv     v          iv v   v  v  i  i ii     i  v   
  scaffold70|si       3949 TCGGAGGCGACCGCATCCGGTACCCAGGCGACTGTGGGACCAAAACGGGC 3998

  scaffold30|si    1065471 TCCTTAGA 1065478
                             v  i  
  scaffold70|si       3999 TCATTGGA 4006

Matrix = 20p43g.matrix
Kimura (with divCpGMod) = 27.28
Transitions / transversions = 1.08 (329/306)
Gap_init rate = 0.03 (75 / 2532), avg. gap size = 1.17 (88 / 75)


1468 20.71 5.48 0.31 scaffold30|size1839819 1065478 1065787 (770875) scaffold446|size265088_(dbseq-nr_482)_[112889,118586]#LTR/Copia 5006 5331 (367) m_b135s001i22 103308

  scaffold30|si    1065478 ATCAAGTATGCCATGGCATCCACAGCCAAATCCGCACTTGCGG------- 1065520
                             i     i i         ii v  ii  v v v      i -------
  scaffold446|s       5006 ATTAAGTACGTCATGGCATCTGCTGCTGAAGCAGAACTTGCAGCCTTATA 5055

  scaffold30|si    1065521 ---------ACACAAAATGACCCCACTATGCAATGCACTACAGGAAATGG 1065561
                           ---------  i i  v   i       i i     v  iv         
  scaffold446|s       5056 CATCACTGCACGCGAACTGATCCCACTACGTAATGCTCTGGAGGAAATGG 5105

  scaffold30|si    1065562 AATGGTCACAGCCCAAGACACCCATTCAAACTGATAACTCTACAGCAATG 1065611
                           i    v          i        i     v  i     i  v  v ii
  scaffold446|s       5106 GATGGACACAGCCCAAAACACCCATCCAAACAGACAACTCCACCGCCACA 5155

  scaffold30|si    1065612 GGCTTTATCAATGATACCATCATCTAACAGA-GAATCAAAATGATCTGGA 1065660
                             i   i       i         i  -   - v                
  scaffold446|s       5156 GGTTTTGTCAATGACACCATCATCCAA-AGACGCATCAAAATGATCTGGA 5204

  scaffold30|si    1065661 TGCGCCTGCACTGGCTCCGCTGTTGCAAGGCAAAAGGCCAATTTTGATTT 1065710
                               v              v  ii vi    vv    v     ii v   
  scaffold446|s       5205 TGCGACTGCACTGGCTCCGATGCCGAGAGGCCCAAGGGCAATTCCGTTTT 5254

  scaffold30|si    1065711 TACTGGGATAGAGGATCATCCAACTTGGCTGATTACAGCACCAAACACCA 1065760
                             i      v v  v  vv     i    v           v  i     
  scaffold446|s       5255 TATTGGGATCGCGGCTCTGCCAACCTGGCAGATTACAGCACAAAGCACCA 5304

  scaffold30|si    1065761 CCGACCCGCATATCATCTGGCTCACTG 1065787
                             v   i        i     v   i 
  scaffold446|s       5305 CCCACCTGCATATCACCTGGCACACCG 5331

Matrix = 20p43g.matrix
Kimura (with divCpGMod) = 21.62
Transitions / transversions = 1.29 (36/28)
Gap_init rate = 0.01 (4 / 309), avg. gap size = 4.50 (18 / 4)


1598 16.61 2.53 0.00 scaffold30|size1839819 1067054 1067330 (769332) C rnd-1_family-1026#Unknown (0) 284 1 m_b135s001i23 103309

  scaffold30|si    1067054 GTGCCTTACCAACTTGGTGAAGGTGAGGTAGTGAACTATCTATTTGAAAC 1067103
                                     i                     v      i  v     iv
C rnd-1_family-        284 GTGCCTTACCGACTTGGTGAAGGTGAGGTAGTTAACTATTTAATTGAAGA 235

  scaffold30|si    1067104 --ACAGCGATGTATCAACATCAATCT-AGAATAAGAATTATGATCTACAA 1067150
                           --  i i       i           -   v v                i
C rnd-1_family-        234 GAACGGTGATGTATTAACATCAATCTTAGATTTAGAATTATGATCTACAG 185

  scaffold30|si    1067151 T-GTACTAGTGGTGATAGACTTCTCATCTCTCTCATGCACAAGTTGTCAT 1067199
                            -  v  i        i        i    v    i    i    v   v
C rnd-1_family-        184 TTGTTCTGGTGGTGATGGACTTCTCGTCTCACTCACGCACGAGTTCTCAA 135

  scaffold30|si    1067200 GGTTTGTCCGTAACACTAAGCCATCTGTTCAGTTCCTCCTGGATACTGGA 1067249
                              i        ivv  v         i  i               i   
C rnd-1_family-        134 GGTCTGTCCGTAGACCTCAGCCATCTGCTCGGTTCCTCCTGGATACCGGA 85

  scaffold30|si    1067250 --ATGAGAGGCTGCATCAGCATTTGCCATCTTC-TACGTAGACTAGACCA 1067296
                           --    iv    i  ?i     i      v i - i v   i       i
C rnd-1_family-         84 ACATGAATGGCTACANTAGCATCTGCCATGTCCTTGCCTAGGCTAGACCG 35

  scaffold30|si    1067297 CAACTAAGCCCATGTACCCGTAACGAATACCGGG 1067330
                             iv      i v i          i        
C rnd-1_family-         34 CAGATAAGCCTAGGCACCCGTAACGGATACCGGG 1

Matrix = 20p43g.matrix
Kimura (with divCpGMod) = 15.68
Transitions / transversions = 1.71 (29/17)
Gap_init rate = 0.02 (5 / 276), avg. gap size = 1.40 (7 / 5)


320 8.75 3.49 1.47 scaffold30|size1839819 1067695 1068295 (768367) (CT)n#Simple_repeat 1 613 (0) c_b135s251i0 103310

  scaffold30|si    1067695 CTCTCTCCCTCTC-CCCTCTCTCCCTCTCTCTCCCTCTCTCCCTCTCTCC 1067743
                                  i     - i       i         i       i       i
  (CT)n#Simple_          1 CTCTCTCTCTCTCTCTCTCTCTCTCTCTCTCTCTCTCTCTCTCTCTCTCT 50

  scaffold30|si    1067744 CTCTCTCTCCCTCTCTCTCTC-CTCTCCCTCTCTCCCTCTCTCTCTCCCT 1067792
                                    i           -     i       i           i  
  (CT)n#Simple_         51 CTCTCTCTCTCTCTCTCTCTCTCTCTCTCTCTCTCTCTCTCTCTCTCTCT 100

  scaffold30|si    1067793 CTCTCCCTCTCTC-CTCTCCCTCTCTCTCTCTCCCTCTCTCTCTCTCTCT 1067841
                                i       -     i             i                
  (CT)n#Simple_        101 CTCTCTCTCTCTCTCTCTCTCTCTCTCTCTCTCTCTCTCTCTCTCTCTCT 150

  scaffold30|si    1067842 CTCCCACCCTCTCTCCCTCTCTCTCTCTCTCTCTCTCCCTCTCTCTCTCT 1067891
                              i v i       i                     i            
  (CT)n#Simple_        151 CTCTCTCTCTCTCTCTCTCTCTCTCTCTCTCTCTCTCTCTCTCTCTCTCT 200

  scaffold30|si    1067892 C-CTCTCTCTCTCTCTCTCTCTCTCTCTCTCTCCCTCTCTCCCTCTCTCT 1067940
                            -                               i       i        
  (CT)n#Simple_        201 CTCTCTCTCTCTCTCTCTCTCTCTCTCTCTCTCTCTCTCTCTCTCTCTCT 250

  scaffold30|si    1067941 CTCTCCCTCTCTCCCTCTCTCCCTCTCTCTCTCTCTCTCTCTCTCTCTCT 1067990
                                i       i       i                            
  (CT)n#Simple_        251 CTCTCTCTCTCTCTCTCTCTCTCTCTCTCTCTCTCTCTCTCTCTCTCTCT 300

  scaffold30|si    1067991 CTCTCTCT-TGAC-CTCTCTCTCTTTCTCTCTCTCTCTCTCTCGAC-CTC 1068037
                                   - vv -          i                  -v -   
  (CT)n#Simple_        301 CTCTCTCTCTCTCTCTCTCTCTCTCTCTCTCTCTCTCTCTCTC-TCTCTC 349

  scaffold30|si    1068038 TCTCTCTCTCCCTCTCTCTCTCTCGCGGC-CCCTCTCTCTCTCTCTCTCT 1068086
                                     i             v -v - i                  
  (CT)n#Simple_        350 TCTCTCTCTCTCTCTCTCTCTCTCTC-TCTCTCTCTCTCTCTCTCTCTCT 398

  scaffold30|si    1068087 CTCTCTCTCTCTCGAC-CTCTCTCT-TGAC-CTCTCTCTCTCGAC-CTCT 1068132
                                        -v -        - vv -           -v -    
  (CT)n#Simple_        399 CTCTCTCTCTCTC-TCTCTCTCTCTCTCTCTCTCTCTCTCTC-TCTCTCT 446

  scaffold30|si    1068133 CTCTCTCTCTCTCTCGAC-CTCTCTCTCTCT-TGAC-CTCTCTCTCTCTC 1068179
                                          -v -            - vv -             
  (CT)n#Simple_        447 CTCTCTCTCTCTCTC-TCTCTCTCTCTCTCTCTCTCTCTCTCTCTCTCTC 495

  scaffold30|si    1068180 TCTCTCTCTCTCTGAC-CTCTC-CTCTCTCTCTCTCGAC-CTCTCTCTCT 1068226
                                        vv -     -             -v -          
  (CT)n#Simple_        496 TCTCTCTCTCTCTCTCTCTCTCTCTCTCTCTCTCTC-TCTCTCTCTCTCT 544

  scaffold30|si    1068227 CCCTCTCTCTCTCGAC-CTCTCTCTCTCGAC-CTCTCTCTCT-TGACTGC 1068273
                            i           -v -           -v -          - vv  - 
  (CT)n#Simple_        545 CTCTCTCTCTCTC-TCTCTCTCTCTCTC-TCTCTCTCTCTCTCTCTCT-C 591

  scaffold30|si    1068274 TCTCTCTCTCTTTCTTTCTCTC 1068295
                                      i   i      
  (CT)n#Simple_        592 TCTCTCTCTCTCTCTCTCTCTC 613

Matrix = Unknown
Transitions / transversions = 1.40 (28/20)
Gap_init rate = 0.05 (30 / 600), avg. gap size = 1.00 (30 / 30)


2112 5.28 15.08 0.00 scaffold30|size1839819 1070684 1071081 (765581) C genome_5_4290#DNA (0) 458 1 m_b135s001i24 103311

  scaffold30|si    1070684 CAGCTTGGAGATGCTTTT-CCTGCC-CCTATGATACTAAGTGACTACCTT 1070731
                                             -      -           v            
C genome_5_4290        458 CAGCTTGGAGATGCTTTTTCCTGCCTCCTATGATACTTAGTGACTACCTT 409

  scaffold30|si    1070732 TATTTTT-AAAAACATTTAAGATATTTGCTTCTGACCATAAAAA-TTACA 1070779
                                  -                      v             -     
C genome_5_4290        408 TATTTTTGAAAAACATTTAAGATATTTGCTACTGACCATAAAAAATTACA 359

  scaffold30|si    1070780 CGGCAACCATGGGATTTGCCGCCCAAAA-GTAAAGG----GGAC--CAAT 1070822
                           i                           -     v ----    --    
C genome_5_4290        358 TGGCAACCATGGGATTTGCCGCCCAAAATGTAAATGCAGTGGACTCCAAT 309

  scaffold30|si    1070823 ---AGAGTG-AGGA--G-GACCTAAAGGGCT----AGCAG-TAAAA---- 1070856
                           ---      -    -- -             ----v   v-  v  ----
C genome_5_4290        308 TTTAGAGTGCAGGACTGTGACCTAAAGGGCTTCATCGCATCTACAACACC 259

  scaffold30|si    1070857 -GGGGATG-GATACAACC-TTTAGG-----------AATGATAAA--TGG 1070890
                           - vi    -         -      -----------v ivv    --   
C genome_5_4290        258 TGTAGATGCGATACAACCCTTTAGGTCACACTCCTGCACTCTAAAATTGG 209

  scaffold30|si    1070891 AGAA-GGAA--G---GATTGGAG-GAAGGGGG-ACGGTTGTGTGGGGAGC 1070932
                               -    -- ---        -  i     -                 
C genome_5_4290        208 AGAACGGAACTGTCCGATTGGAGTGAGGGGGGTACGGTTGTGTGGGGAGC 159

  scaffold30|si    1070933 GATCGCGACGAG-AGGGGAGAGG-GG-TTTTTATGGTTTCTATTCAT--G 1070977
                                       -          -  -       i    i       -- 
C genome_5_4290        158 GATCGCGACGAGCAGGGGAGAGGCGGTTTTTTATAGTTTTTATTCATGCG 109

  scaffold30|si    1070978 AAGTAAAATAAATAAGCTGTTTTA-ATAAGCCAAATTATG-GAATAATAG 1071025
                            vi                     -               -         
C genome_5_4290        108 ACATAAAATAAATAAGCTGTTTTACATAAGCCAAATTATGCGAATAATAG 59

  scaffold30|si    1071026 TGAGACGTAGATTTAGTACTGATTT-TA-GCTCTGCAGGACCAGCCATAT 1071073
                                             v      -  -   v               v 
C genome_5_4290         58 TGAGACGTAGATTTAGTAGTGATTTCTACGCTGTGCAGGACCAGCCATCT 9

  scaffold30|si    1071074 CCAAGCTG 1071081
                                   
C genome_5_4290          8 CCAAGCTG 1

Matrix = 20p43g.matrix
Kimura (with divCpGMod) = 5.47
Transitions / transversions = 0.50 (7/14)
Gap_init rate = 0.08 (31 / 397), avg. gap size = 1.94 (60 / 31)


238 30.78 2.24 3.01 scaffold30|size1839819 1071222 1071355 (765307) genome_5_9467#DNA 13 145 (331) m_b135s001i25 103312

  scaffold30|si    1071222 ATCATGCCAACAATTGTCAGCTGGTTT-GAACTACATAGCTAACAATTCT 1071270
                               v  vi     i   vi vv   v-   --    -  vi      v 
  genome_5_9467         13 ATCAAGCGGACAATCGTCCACATGTTAAGAA--ACAT-GCGGACAATTGT 59

  scaffold30|si    1071271 CAGCATATTAGCGAAATCAGGTCTTTTCACCCCCTTCCACTCATTTTAGT 1071320
                            vi   i   i ii    vvv  vv          vvv   -iiiii i 
  genome_5_9467         60 CCACATGTTAACAGAATCCTTTCAATTCACCCCCTAGGACT-GCCCCAAT 108

  scaffold30|si    1071321 --TCAATCTGATATTTCAAATTGATTCCTCACAAAAA 1071355
                           --          iv ii i  i        v i    
  genome_5_9467        109 AGTCAATCTGATGGTCTAGATCGATTCCTCTCGAAAA 145

Matrix = 20p43g.matrix
Kimura (with divCpGMod) = 36.55
Transitions / transversions = 1.11 (21/19)
Gap_init rate = 0.05 (6 / 133), avg. gap size = 1.17 (7 / 6)

230 25.66 4.00 1.30 scaffold30|size1839819 1071295 1071369 (765293) genome_11_12231#DNA 84 160 (277) m_b135s001i26 103312

  scaffold30|si    1071295 TTTCACCCCCTTCCACTCATTT-TAGTTCAATCTGATATTTCAAATTGAT 1071343
                               i   v       i  i  - iiv         ii iv vi  i   
  genome_11_122         84 TTTCGCCCACTTCCACCCACTTCTGAGTCAATCTGACGTCACCGATCGAT 133

  scaffold30|si    1071344 TCCTCACAAAAA--TAGCCAAAATAGAC 1071369
                                iii    --   -  vi      
  genome_11_122        134 TCCTCGTGAAAAATTAG-CACGATAGAC 160

Matrix = 20p43g.matrix
Kimura (with divCpGMod) = 21.27
Transitions / transversions = 2.80 (14/5)
Gap_init rate = 0.04 (3 / 74), avg. gap size = 1.33 (4 / 3)


796 12.17 0.00 0.00 scaffold30|size1839819 1072552 1072666 (763996) genome_1_9665#DNA 1 115 (465) m_b135s001i27 103313

  scaffold30|si    1072552 ACCCTCCAACTGAGATTCCCCTTAAAGTACGTTAACTTGTGCAAGATTCT 1072601
                                     v   v               v                i  
  genome_1_9665          1 ACCCTCCAACGGAGTTTCCCCTTAAAGTACCTTAACTTGTGCAAGATCCT 50

  scaffold30|si    1072602 GCACAAGTTGTTTTTACAACTTATGCAGAACCTTGCACAAGTTAAGCCTT 1072651
                              i                  i     i i               viv 
  genome_1_9665         51 GCATAAGTTGTTTTTACAACTTGTGCAGGATCTTGCACAAGTTAAGGTAT 100

  scaffold30|si    1072652 TTAAGCCATTAGAGC 1072666
                                v i   i   
  genome_1_9665        101 TTAAGGCGTTAAAGC 115

Matrix = 20p43g.matrix
Kimura (with divCpGMod) = 12.41
Transitions / transversions = 1.33 (8/6)
Gap_init rate = 0.00 (0 / 114), avg. gap size = 0.0 (0 / 0)


1445 14.92 1.20 0.40 scaffold30|size1839819 1073075 1073323 (763339) rnd-1_family-1159#DNA/Kolobok-T2 9 259 (0) m_b135s001i28 103314

  scaffold30|si    1073075 TTGCAGC---AACCCATGCAAGGCCCTTCTGTATAGGCAGGGTTTGCAGG 1073121
                                i --- i   v     i        v  i   v            
  rnd-1_family-          9 TTGCAACCATAGCCCTTGCAAAGCCCTTCTCTACAGGGAGGGTTTGCAGG 58

  scaffold30|si    1073122 CAGAACTTGCCTCCTTGAGCTCCTCCATGACCCCCTCTCATAAGGGCAAT 1073171
                            v  i    v  ?-           ?   v     vv   i   v v  i
  rnd-1_family-         59 CCGAGCTTGGCTN-TTGAGCTCCTCNATGTCCCCCAGTCACAAGCGAAAC 107

  scaffold30|si    1073172 CATCTCTATCGCAAATTCGTATTCGGTGAGCATGGAACTCTTGGTTGTCG 1073221
                                         i ?i  vv ?  v        ?  ?      i    
  rnd-1_family-        108 CATCTCTATCGCAAGTNTGTTGTNGGGGAGCATGGNACNCTTGGTCGTCG 157

  scaffold30|si    1073222 TTCTCGAGTATGCATCCCCGAATGCGTAGTCAATTTTATTCGCGAGTTGT 1073271
                            vi      ii       ?        ?   i ?  i        ?    
  rnd-1_family-        158 TGTTCGAGTGCGCATCCCNGAATGCGTNGTCGANTTCATTCGCGANTTGT 207

  scaffold30|si    1073272 GCCCTGAACCATCAGGAACGTACACAGGCCACAGGGACATTGATGAAGAA 1073321
                                           vi       v  i           i  i  i  v
  rnd-1_family-        208 GCCCTGAACCATCAGGCGCGTACACTGGTCACAGGGACATCGACGAGGAT 257

  scaffold30|si    1073322 GG 1073323
                             
  rnd-1_family-        258 GG 259

Matrix = 20p43g.matrix
Kimura (with divCpGMod) = 14.64
Transitions / transversions = 1.18 (20/17)
Gap_init rate = 0.01 (2 / 248), avg. gap size = 2.00 (4 / 2)


774 14.20 2.09 2.95 scaffold30|size1839819 1073326 1073804 (762858) C rnd-5_family-1642#Unknown (1) 475 1 m_b135s001i29 103315

  scaffold30|si    1073326 AAGAAGTGCCTAACGAGGTGTCGTTAAAGGGTGTTCTACTGGAGGGAAAT 1073375
                                  i  i     v v      vi       ?    i       v  
C rnd-5_family-        475 AAGAAGTACCCAACGACGAGTCGTTTGAGGGTGTNCTACCGGAGGGACAT 426

  scaffold30|si    1073376 GTTGGTGCACTTTATTTCAAGAACGGCATGAAGGTCAAAGTTCGTGGGTC 1073425
                                   i  ?v     i v i -i????????????????????????
C rnd-5_family-        425 GTTGGTGCGCTNGATTTCGACAGC-ANNNNNNNNNNNNNNNNNNNNNNNN 377

  scaffold30|si    1073426 GTTTGAAAATTCAGTATATCCGATTTCACATTTTTGCAAGTTCATCAACG 1073475
                           ??????????????????????????????????????????????????
C rnd-5_family-        376 NNNNNNNNNNNNNNNNNNNNNNNNNNNNNNNNNNNNNNNNNNNNNNNNNN 327

  scaffold30|si    1073476 AGTCCAATGTTTCCGGTTGGACAGTTACTTTTGTTGGCGAGGAGTACACC 1073525
                           ??????????????????????????????????????????????????
C rnd-5_family-        326 NNNNNNNNNNNNNNNNNNNNNNNNNNNNNNNNNNNNNNNNNNNNNNNNNN 277

  scaffold30|si    1073526 AACGCAACAATTATTTGTGACAGTGATTCATCTTGGAACGAAGTATTTTT 1073575
                           ???????????????????????????????????????????????   
C rnd-5_family-        276 NNNNNNNNNNNNNNNNNNNNNNNNNNNNNNNNNNNNNNNNNNNNNNNTTT 227

  scaffold30|si    1073576 CTATTGCACAAACAAGATGGAAGAATTGAGTGAAGTTGTTTATGATAGAA 1073625
                              i     i     i              i  i  v     i  i   i
C rnd-5_family-        226 CTACTGCACGAACAAAATGGAAGAATTGAGCGAGGTGGTTTACGACAGAG 177

  scaffold30|si    1073626 TCAAATGA-GA----ATCGATAGCTGA-TGTGGTGGCTCAGTTTGTTTTG 1073669
                            ?i   i - i----   ?vii  v  - ?  ------  i-        
C rnd-5_family-        176 TNGAATAATGGTGTCATCNTCGGCGGAGTNTG------CAA-TTGTTTTG 134

  scaffold30|si    1073670 TGGTAGAGAAATCATCGACGTTAATCATTGCAACAATAACCTAGCATGTT 1073719
                                  -  i vv i v i v  ii  ?i-    i      i?i i vi
C rnd-5_family-        133 TGGTAGA-AAGTATTTGTCATAAACTATNA-AACAGTAACCTGNTACGAC 86

  scaffold30|si    1073720 CTTGAC----CTATTGGGTTGGCATTGTCACAATTCGACTACTATTAATT 1073765
                                 ----i    vvv  vvi   i-  v    -- iiv   -  v  
C rnd-5_family-         85 CTTGACTACGTTATTCTTTTCTTATTA-CAAAATT--ATCCCTA-TACTT 40

  scaffold30|si    1073766 TATTATTCAATCAGTATCATTGTTCTGTTGTTTCCTCTT 1073804
                                    ?  vivi  i         i?         
C rnd-5_family-         39 TATTATTCANTCCAAGTCGTTGTTCTGTCNTTTCCTCTT 1

Matrix = 20p43g.matrix
Kimura (with divCpGMod) = 24.00
Transitions / transversions = 1.75 (42/24)
Gap_init rate = 0.04 (18 / 478), avg. gap size = 1.33 (24 / 18)

1175 11.05 0.00 0.00 scaffold30|size1839819 1073403 1073574 (763088) C rnd-1_family-1344#Unknown (0) 172 1 m_b135s001i30 103315

  scaffold30|si    1073403 ATGAAGGTCAAAGTTCGTGGGTCGTTTGAAAATTCAGTATATCCGATTTC 1073452
                                i     i   i i v   ?         v?v  v     v     
C rnd-1_family-        172 ATGAAAGTCAAGGTTTGCGTGTCNTTTGAAAATANTGTCTATCCCATTTC 123

  scaffold30|si    1073453 ACATTTTTGCAAGTTCATCAACGAGTCCAATGTTTCCGGTTGGACAGTTA 1073502
                           i  iv  i                                        ? 
C rnd-1_family-        122 GCACGTTCGCAAGTTCATCAACGAGTCCAATGTTTCCGGTTGGACAGTNA 73

  scaffold30|si    1073503 CTTTTGTTGGCGAGGAGTACACCAACGCAACAATTATTTGTGACAGTGAT 1073552
                                     ?           ?              i        i  v
C rnd-1_family-         72 CTTTTGTTGGNGAGGAGTACACNAACGCAACAATTATCTGTGACAGCGAG 23

  scaffold30|si    1073553 TCATCTTGGAACGAAGTATTTT 1073574
                           v    ?           v  i 
C rnd-1_family-         22 GCATCNTGGAACGAAGTCTTCT 1

Matrix = 20p43g.matrix
Kimura (with divCpGMod) = 9.29
Transitions / transversions = 1.11 (10/9)
Gap_init rate = 0.00 (0 / 171), avg. gap size = 0.0 (0 / 0)


1420 12.84 0.00 0.00 scaffold30|size1839819 1073804 1074021 (762641) C rnd-1_family-1363#Unknown (0) 218 1 m_b135s001i31 103316

  scaffold30|si    1073804 TTTTTGTCGAGTCCATATTTGCTGCGCAGATAATAGTAGAGTGGATGGTC 1073853
                                   i                   i     i            i  
C rnd-1_family-        218 TTTTTGTCAAGTCCATATTTGCTGCGCAAATAATGGTAGAGTGGATGATC 169

  scaffold30|si    1073854 GGTCCTCACGGAATGCACAAGTTGACGTCTCCCTGTATTAGTAGTATTCA 1073903
                           v  v     i     v    ?i     i     i  v  ?    i   iv
C rnd-1_family-        168 TGTACTCACAGAATGGACAANCTGACGCCTCCCCGTCTTNGTAGCATTTC 119

  scaffold30|si    1073904 GAGAGTCGTAGCGAAAATTCGAATTTGACTTCCAGAGACCCTCCAAAATT 1073953
                              v        ?      ?     ?        v         ivi  ?
C rnd-1_family-        118 GAGCGTCGTAGCNAAAATTNGAATTNGACTTCCACAGACCCTCCGCGATN 69

  scaffold30|si    1073954 GGGTGATGCGCTATTTCAAAGCATGTGAGGCCGACTAGTTGTGGATCTTT 1074003
                             i     ?           i  ?     ?  i i   i       v   
C rnd-1_family-         68 GGATGATGNGCTATTTCAAAACANGTGAGNCCAATTAGCTGTGGATGTTT 19

  scaffold30|si    1074004 GAAGTTAAAATTGTTGCT 1074021
                               v    i        
C rnd-1_family-         18 GAAGATAAAGTTGTTGCT 1

Matrix = 20p43g.matrix
Kimura (with divCpGMod) = 13.31
Transitions / transversions = 1.80 (18/10)
Gap_init rate = 0.00 (0 / 217), avg. gap size = 0.0 (0 / 0)

1077 13.37 0.00 0.00 scaffold30|size1839819 1073915 1074086 (762576) C rnd-1_family-1213#Unknown (0) 183 12 m_b135s001i32 103316

  scaffold30|si    1073915 CGAAAATTCGAATTTGACTTCCAGAGACCCTCCAAAATTGGGTGATGCGC 1073964
                            i      v     ?        v         ivi  ?  i     ?  
C rnd-1_family-        183 CAAAAATTGGAATTNGACTTCCACAGACCCTCCGCGATNGGATGATGNGC 134

  scaffold30|si    1073965 TATTTCAAAGCATGTGAGGCCGACTAGTTGTGGATCTTTGAAGTTAAAAT 1074014
                           ?        i  ?  ?  v  i i   i  i    v       v    i 
C rnd-1_family-        133 NATTTCAAAACANGTNAGTCCAATTAGCTGCGGATGTTTGAAGATAAAGT 84

  scaffold30|si    1074015 TGTTGCTTGCAACACAAATCAAATGTGCACGCAATGAACACTGTTCATTG 1074064
                                  v?          vi        i   ?   i  ? ?   i   
C rnd-1_family-         83 TGTTGCTGNCAACACAAATGGAATGTGCATGCANTGAGCANTNTTCGTTG 34

  scaffold30|si    1074065 CTGCAGCCTGCTAAATTTCTAA 1074086
                                ?  i             
C rnd-1_family-         33 CTGCANCCCGCTAAATTTCTAA 12

Matrix = 20p43g.matrix
Kimura (with divCpGMod) = 12.55
Transitions / transversions = 1.88 (15/8)
Gap_init rate = 0.00 (0 / 171), avg. gap size = 0.0 (0 / 0)


1572 15.18 0.00 0.00 scaffold30|size1839819 1074088 1074344 (762318) rnd-1_family-880#Unknown 88 344 (6) m_b135s001i33 103317

  scaffold30|si    1074088 GACGCCCGCAACTGGTGACATTTGTCGCCGACAGTTGACACACTACTTTC 1074137
                            ??       ii     i        ?      ?    i  ? ii? i  
  rnd-1_family-         88 GNNGCCCGCAGTTGGTGGCATTTGTCNCCGACANTTGATACNCCGNTCTC 137

  scaffold30|si    1074138 CGGATGAAACGCTGCACAAATTTGCCGGAACCTATGTTCAGACATGACAT 1074187
                           i       i      ? ii     ??v   ? vi     v        i 
  rnd-1_family-        138 TGGATGAAGCGCTGCNCGGATTTGNNTGAANCGGTGTTCCGACATGACGT 187

  scaffold30|si    1074188 CAGCTGCCCAACTACTGAAACCATGAATCTTGATTGATTGAGTTGGTGAT 1074237
                            v  ?       ? v    ?     ?    i   i   i v  v  i vv
  rnd-1_family-        188 CCGCNGCCCAACNAGTGAANCCATGNATCTCGATCGATCGCGTGGGCGCG 237

  scaffold30|si    1074238 GAGAACAACTCTACAGGTGGACTGAAGTATGCATGGTAGCCACCAACGAT 1074287
                                  i    v             i     ?  i              
  rnd-1_family-        238 GAGAACAGCTCTTCAGGTGGACTGAAATATGCNTGATAGCCACCAACGAT 287

  scaffold30|si    1074288 GCGATTGTCAACACTCATTTTTAGAATTATACCCAAGAAATGAAACATCT 1074337
                                    i v      i  i     i         i?   i?      
  rnd-1_family-        288 GCGATTGTCGAGACTCATCTTCAGAATCATACCCAAGGNATGGNACATCT 337

  scaffold30|si    1074338 CTTCTAC 1074344
                            i  v  
  rnd-1_family-        338 CCTCGAC 344

Matrix = 20p43g.matrix
Kimura (with divCpGMod) = 14.68
Transitions / transversions = 2.25 (27/12)
Gap_init rate = 0.00 (0 / 256), avg. gap size = 0.0 (0 / 0)


1259 14.78 0.00 0.00 scaffold30|size1839819 1074313 1074515 (762147) C rnd-1_family-1128#Unknown (0) 203 1 m_b135s001i34 103318

  scaffold30|si    1074313 ATTATACCCAAGAAATGAAACATCTCTTCTACCAAAATAGGATGCCACAA 1074362
                                            i?       i  v  iiv?     ?        
C rnd-1_family-        203 ATTATACCCAAGAAATGGNACATCTCCTCGACTGTNATAGGNTGCCACAA 154

  scaffold30|si    1074363 ACTCCCGGCAAAATTACTTCCTCGGATGTTCTTGGACACATATGCATTTG 1074412
                              ?              ?    v   i         i i     i    
C rnd-1_family-        153 ACTNCCGGCAAAATTACTNCCTCTGATATTCTTGGACGCGTATGCGTTTG 104

  scaffold30|si    1074413 GGTTAGCTGTGATTTGCTTGATGAGTTTGTAGGTAAATCTTCCGGCGACA 1074462
                           ii  ?  v      i       ?    i   ?  i  ? i?     ?   
C rnd-1_family-        103 AATTNGCGGTGATTCGCTTGATNAGTTCGTANGTGAANCCNCCGGCNACA 54

  scaffold30|si    1074463 CCGCATGCATCTGAAACAGTGTGAAACTGAGCTGAGATGCGAGGTTGCAA 1074512
                                i  ?   ii   v   i     iv  i  ?i  v      iv   
C rnd-1_family-         53 CCGCACGCNTCTAGAACTGTGCGAAACCTAGTTGNAATTCGAGGTCTCAA 4

  scaffold30|si    1074513 GCA 1074515
                              
C rnd-1_family-          3 GCA 1

Matrix = 20p43g.matrix
Kimura (with divCpGMod) = 13.82
Transitions / transversions = 2.75 (22/8)
Gap_init rate = 0.00 (0 / 202), avg. gap size = 0.0 (0 / 0)


2685 10.00 0.00 0.00 scaffold30|size1839819 1074574 1074953 (761709) rnd-5_family-1940#DNA/PiggyBac 305 684 (0) m_b135s001i35 103319

  scaffold30|si    1074574 TCGTACATCCATGTGAATTCTTCTGGATACGTACCATCTTCTTCCATGCT 1074623
                                ?i    i              i                       
  rnd-5_family-        305 TCGTANGTCCACGTGAATTCTTCTGGGTACGTACCATCTTCTTCCATGCT 354

  scaffold30|si    1074624 GTGTGGGTTGTATCCTTTGTCAGGGACATATCTATACAGGCGATGATTGT 1074673
                                       i    i         i    i                 
  rnd-5_family-        355 GTGTGGGTTGTACCCTTCGTCAGGGACGTATCCATACAGGCGATGATTGT 404

  scaffold30|si    1074674 TATCCAATGGCTCACACACTGTCTCATCTATAAATTCTTCTCGAAACCGA 1074723
                            i        i  ?   i       i     ?          v      v
  rnd-5_family-        405 TGTCCAATGGTTCNCACGCTGTCTCGTCTATNAATTCTTCTCCAAACCGT 454

  scaffold30|si    1074724 TCATCCTTGGAGTCATATTCTTCATTCTCCTGTTCTCCTTCAATAGTAGA 1074773
                                v i        ?      i     ii ?     v  i?    v ?
  rnd-5_family-        455 TCATCGTCGGAGTCATNTTCTTCGTTCTCTCGNTCTCCGTCGNTAGTTGN 504

  scaffold30|si    1074774 ATTGTTAGTTGGCTGATCTGCATTACGAACCAATGGAGCCATCCTCAAAT 1074823
                             i         i    ?           v? v?                
  rnd-5_family-        505 ATCGTTAGTTGGTTGATNTGCATTACGAAGNACNGGAGCCATCCTCAAAT 554

  scaffold30|si    1074824 TTGTCAAATGTCTGCTTGTTATTGTAGGCCCATTGTTTGATGCATCATTG 1074873
                                   i       i  ?  ? ?      ? v v i            
  rnd-5_family-        555 TTGTCAAACGTCTGCTCGTNATNGNAGGCCCNTGGGTCGATGCATCATTG 604

  scaffold30|si    1074874 TCCGGTATATTTGATTGTTGTGATGGATCAGACAACTTCTGGACGACCTT 1074923
                             v      v               vvi i   i        v       
  rnd-5_family-        605 TCGGGTATAGTTGATTGTTGTGATGCCCCGGACGACTTCTGGCCGACCTT 654

  scaffold30|si    1074924 CCTTTTAGTCTTAGGCTTGCCGACTGAAAG 1074953
                                  ?    ?                 
  rnd-5_family-        655 CCTTTTANTCTTNGGCTTGCCGACTGAAAG 684

Matrix = 20p43g.matrix
Kimura (with divCpGMod) = 7.06
Transitions / transversions = 1.71 (24/14)
Gap_init rate = 0.00 (0 / 379), avg. gap size = 0.0 (0 / 0)


2016 19.74 1.28 0.00 scaffold30|size1839819 1074967 1075356 (761306) C rnd-1_family-1282#Unknown (0) 423 29 m_b135s001i36 103320

  scaffold30|si    1074967 GGTCCATCAGGGTAAACCTCATTGAATAAGACACTAGCTCTTTTAA---- 1075012
                                i        ?     i ii     v    v   i     ? ----
C rnd-1_family-        423 GGTCCGTCAGGGTANACCTCGTCAAATAACACACGAGCCCTTTTNAGGCG 374

  scaffold30|si    1075013 AGACACCATCTCCTTGTCCTCTTGAGATATGGTATGCCGCTGCTGTGACT 1075062
                           ?        ?            i v     i  ii i  iv   v?    
C rnd-1_family-        373 NGACACCATNTCCTTGTCCTCTCGTGATATAGTGCGTCGTAGCTTNGACT 324

  scaffold30|si    1075063 CATTGAGAACTAAATGAGGGAGTGAAGACG-ATCCCATAGAATTTCATAC 1075111
                            i i  vi    ?        v?  v  i -      v ?     ii  ?
C rnd-1_family-        323 CGTCGATGACTANATGAGGGATNGATGATGTATCCCAGANAATTTTGTAN 274

  scaffold30|si    1075112 ACGGTGATTCCCTTTCTTGGGACAGCAATAATCTTTTCATTCAAATAGAC 1075161
                             v                    i  i         i       i  viv
C rnd-1_family-        273 ACTGTGATTCCCTTTCTTGGGACGGCGATAATCTTTCCATTCAAGTATGG 224

  scaffold30|si    1075162 TTGATTGTCAATTTTGTCATAGAGGCTGCCTTCAGAAGACAGAAGGAAGA 1075211
                               i    i  i i   i        ?     i  v             
C rnd-1_family-        223 TTGACTGTCGATCTCGTCGTAGAGGCTNCCTTCGGACGACAGAAGGAAGA 174

  scaffold30|si    1075212 ATGACTTTGTTGCTCTTACACATCTATTCATGAAGCTGATTCGGCTTCAT 1075261
                                  ?     i ?v  i    v                 v     ii
C rnd-1_family-        173 ATGACTTNGTTGCCCNGACGCATCGATTCATGAAGCTGATTCTGCTTCGC 124

  scaffold30|si    1075262 GGACGGCTGGTGTTGGGACCACATTCGTCCAACAGATGATGAGACAGACC 1075311
                             i  i v ?      v   iivv  vv        v v  i  i     
C rnd-1_family-        123 GGGCGACGGNTGTTGGTACCGTTGTCCACCAACAGAGGTTGGGATAGACC 74

  scaffold30|si    1075312 ATCAGCCTCTGTTAGCTGAGAACCGGCAACATTTCCGCTGGCCTC 1075356
                            v  v    v  i v     v   i  iv i ivvi v       
C rnd-1_family-         73 AACATCCTCAGTCATCTGAGTACCAGCGTCGTCGATGATGGCCTC 29

Matrix = 20p43g.matrix
Kimura (with divCpGMod) = 17.90
Transitions / transversions = 1.33 (44/33)
Gap_init rate = 0.01 (2 / 389), avg. gap size = 2.50 (5 / 2)


1705 14.19 0.00 0.00 scaffold30|size1839819 1075385 1075673 (760989) rnd-5_family-7412#Unknown 14 302 (0) m_b135s001i37 103321

  scaffold30|si    1075385 GGAAACTCTGGAACCTGGGAATCAGCTACATCAGTCAGCTGTGATGCCTC 1075434
                               i   iv     v i   i i  v              i    v?  
  rnd-5_family-         14 GGAAGCTCCTGAACCGGAGAACCGGCAACATCAGTCAGCTGCGATGGNTC 63

  scaffold30|si    1075435 CAGCAAGTCGGGAGAGACCTGAGATTGTGTGCGCGGAGAGGTATGGATGT 1075484
                                    v      i         v  ?i  v      v ?       
  rnd-5_family-         64 CAGCAAGTCTGGAGAGGCCTGAGATTCTGNACGAGGAGAGCTNTGGATGT 113

  scaffold30|si    1075485 GATCCTCAACATCCTCCGAGTCCTCCAGGAGATCGAGGGATATCTGGAAT 1075534
                             i v    vi                          i  ? v    i  
  rnd-5_family-        114 GACCGTCAAGGTCCTCCGAGTCCTCCAGGAGATCGAGAGANAACTGGGAT 163

  scaffold30|si    1075535 TCAGCAGGGAGAGATTGCATGACGGACCGATGTGACGATGAATGTGAAAA 1075584
                                   v? v            i v                 vv?vv?
  rnd-5_family-        164 TCAGCAGGTNGCGATTGCATGACGAAACGATGTGACGATGAATGGTNTTN 213

  scaffold30|si    1075585 AGCAAAATGAAGTGTCGCCTATGTTGTAGAGCACTGCATAGCCGATGTCA 1075634
                           v                v      v  v v             ?      
  rnd-5_family-        214 CGCAAAATGAAGTGTCGGCTATGTAGTTGTGCACTGCATAGCCNATGTCA 263

  scaffold30|si    1075635 CAACTATGCATAGTGAATGCGCAAATGAAAGGCAGGAGA 1075673
                            ? ?       iv        v      v    i     
  rnd-5_family-        264 CNANTATGCATGTTGAATGCGAAAATGATAGGCGGGAGA 302

Matrix = 20p43g.matrix
Kimura (with divCpGMod) = 15.16
Transitions / transversions = 0.58 (15/26)
Gap_init rate = 0.00 (0 / 288), avg. gap size = 0.0 (0 / 0)


1255 8.98 0.60 0.00 scaffold30|size1839819 1075675 1075841 (760821) genome_1_9665#DNA 413 580 (0) m_b135s001i38 103322

  scaffold30|si    1075675 ATGGGGGTCTCTAGAGCCAACTTTTTGCGAGGAATTCAGCTGATGCATCA 1075724
                               v         i     i                      i      
  genome_1_9665        413 ATGGTGGTCTCTAGGGCCAATTTTTTGCGAGGAATTCAGCTGACGCATCA 462

  scaffold30|si    1075725 GA-TGTCACGAATCTGATCAGAACATAGTGAAACGGGTTCATTTTAGTTA 1075773
                             -   vii   v    i        ii         v            
  genome_1_9665        463 GAATGTAGTGAAACTGACCAGAACATGATGAAACGGGGTCATTTTAGTTA 512

  scaffold30|si    1075774 ACTTGTGCAGGATCCTGAACAAGTTAATTAACTTGTGTCGAATCCTGCAC 1075823
                                            v                                
  genome_1_9665        513 ACTTGTGCAGGATCCTGCACAAGTTAATTAACTTGTGTCGAATCCTGCAC 562

  scaffold30|si    1075824 AAGTTGCAATTGGAGGGT 1075841
                                  vi         
  genome_1_9665        563 AAGTTGCCGTTGGAGGGT 580

Matrix = 20p43g.matrix
Kimura (with divCpGMod) = 8.38
Transitions / transversions = 1.50 (9/6)
Gap_init rate = 0.01 (1 / 166), avg. gap size = 1.00 (1 / 1)


6531 3.57 0.25 0.76 scaffold30|size1839819 1076148 1076938 (759724) C rnd-1_family-111#Unknown (307) 1031 245 m_b135s001i39 103323

  scaffold30|si    1076148 CAACTTCTTATGTACCAACCTTGGCAGATTCATATCTCAACCCCCAGACT 1076197
                                                                   ?         
C rnd-1_family-       1031 CAACTTCTTATGTACCAACCTTGGCAGATTCATATCTCAANCCCCAGACT 982

  scaffold30|si    1076198 GAATATTGAGACACCAATTTCATCCTCCCCACATAAACAGCGATAGAAAG 1076247
                                           v                        i        
C rnd-1_family-        981 GAATATTGAGACACCACTTTCATCCTCCCCACATAAACAGCAATAGAAAG 932

  scaffold30|si    1076248 CAATGTCTGCAAGGGAAAGGTGAAATACAGT-TTCTTTCCCATTTTTTAC 1076296
                                                  i --v   -               -i 
C rnd-1_family-        931 CAATGTCTGCAAGGGAAAGGTGAGA--AAGTGTTCTTTCCCATTTTT-GC 885

  scaffold30|si    1076297 ATCTTTGCTCAATTTTCATCTAAAAGTTCCCCATTCACAGCGACAGTGAT 1076346
                                               -                    i        
C rnd-1_family-        884 ATCTTTGCTCAATTTTCATC-AAAAGTTCCCCATTCACAGCAACAGTGAT 836

  scaffold30|si    1076347 GGACCACTTACAAGGAATATTTTTGTGTTAAAGTTTCAGCGATGATCAGG 1076396
                           iiv                                     i     i   
C rnd-1_family-        835 AACCCACTTACAAGGAATATTTTTGTGTTAAAGTTTCAGCAATGATTAGG 786

  scaffold30|si    1076397 GCTGGGCACATTGCAAAAGGCTATTGATTTGATATATAGAGGCTATGGTG 1076446
                                                                             
C rnd-1_family-        785 GCTGGGCACATTGCAAAAGGCTATTGATTTGATATATAGAGGCTATGGTG 736

  scaffold30|si    1076447 CTCATTTATCTGTTATGAAAATAATTAAGAAGGAGGGTGTCCTGCATTGA 1076496
                                                                             
C rnd-1_family-        735 CTCATTTATCTGTTATGAAAATAATTAAGAAGGAGGGTGTCCTGCATTGA 686

  scaffold30|si    1076497 GGACTGTGGCTACATCGTTTCTTTTATGCTATAATATTTTGTATGAGATT 1076546
                                      ?                  v           v       
C rnd-1_family-        685 GGACTGTGGCTNCATCGTTTCTTTTATGCTTTAATATTTTGTTTGAGATT 636

  scaffold30|si    1076547 GATGCAAAATTAAGTCTTTGTGATATCATTTATTCTTGTGGAAAAGAAAT 1076596
                            ?                                           v    
C rnd-1_family-        635 GNTGCAAAATTAAGTCTTTGTGATATCATTTATTCTTGTGGAAAATAAAT 586

  scaffold30|si    1076597 ATGTGAGCTAGTTCATAGAGGGTTCACTGGTGATATACAAAGCTCTGGTC 1076646
                                                  v         v           ?    
C rnd-1_family-        585 ATGTGAGCTAGTTCATAGAGGGTACACTGGTGAGATACAAAGCTCNGGTC 536

  scaffold30|si    1076647 ATGGTTCAGGGAAGGCATAATTTTGAACCTCTCTGCTTGATGTATCATAC 1076696
                                             i  i                            
C rnd-1_family-        535 ATGGTTCAGGGAAGGCATGATCTTGAACCTCTCTGCTTGATGTATCATAC 486

  scaffold30|si    1076697 CCCAACAGCGAATACGTTCCTTCACAAGCAACAGAAACAGGTCTAAATTG 1076746
                                         i    -              v      v        
C rnd-1_family-        485 CCCAACAGCGAATATGTTC-TTCACAAGCAACAGCAACAGGGCTAAATTG 437

  scaffold30|si    1076747 TGAGCAAA-CCGTTTGCACTCATAACCCTAAAATTGGTACATTTGTTGTC 1076795
                                   -                   i                     
C rnd-1_family-        436 TGAGCAAAACCGTTTGCACTCATAACCCCAAAATTGGTACATTTGTTGTC 387

  scaffold30|si    1076796 CAAGGACGAGACAAATAAACGAGGGTGGCACTGGGTAGAGGTCGAGTGAT 1076845
                                              i                              
C rnd-1_family-        386 CAAGGACGAGACAAATAAATGAGGGTGGCACTGGGTAGAGGTCGAGTGAT 337

  scaffold30|si    1076846 AAAATGAATAGATGGCAGTGATGAATGTGTGATTATGTGACCTGTGTGTA 1076895
                            ?       i     i                                 i
C rnd-1_family-        336 ANAATGAATGGATGGTAGTGATGAATGTGTGATTATGTGACCTGTGTGTG 287

  scaffold30|si    1076896 TTAGTAGTATTAAAAGTGTCTTGAGGTACACAAGTATAGCCTA 1076938
                           -  i           i                           
C rnd-1_family-        286 -TAATAGTATTAAAAATGTCTTGAGGTACACAAGTATAGCCTA 245

Matrix = 20p43g.matrix
Kimura (with divCpGMod) = 3.69
Transitions / transversions = 1.80 (18/10)
Gap_init rate = 0.01 (8 / 790), avg. gap size = 1.00 (8 / 8)


3601 4.05 0.24 0.00 scaffold30|size1839819 1076939 1077358 (759304) genome_4_21158#DNA 1 421 (0) m_b135s001i40 103324

  scaffold30|si    1076939 CCGCATATCACGGTCTTAAGGGTCCCGAAAATGTCAAAAGATACTTTAAA 1076988
                              i             v   i    v                       
  genome_4_2115          1 CCGTATATCACGGTCTTTAGGATCCCCAAAATGTCAAAAGATACTTTAAA 50

  scaffold30|si    1076989 A-ATATCTTATAATCTTTGCAAAGCTAGTGATGCCAGTACAAGAAAAAAT 1077037
                            -                                   i  i         
  genome_4_2115         51 AAATATCTTATAATCTTTGCAAAGCTAGTGATGCCAGCACGAGAAAAAAT 100

  scaffold30|si    1077038 AATAGTACCTTTCCTATTTACTTTGAGGTAGCCTTATTGTACCATATTGC 1077087
                                  i                                          
  genome_4_2115        101 AATAGTATCTTTCCTATTTACTTTGAGGTAGCCTTATTGTACCATATTGC 150

  scaffold30|si    1077088 AATTTCACTTCTCTTGCTTCGCCGTGCTGTTCACCCATCCAGCATGTGCT 1077137
                                                               v    v        
  genome_4_2115        151 AATTTCACTTCTCTTGCTTCGCCGTGCTGTTCACCCCTCCACCATGTGCT 200

  scaffold30|si    1077138 CGAGATGTGTGGTGACTTTCTCAGACATCGGAAGTTTCTCGGCAACCATG 1077187
                                                 i                           
  genome_4_2115        201 CGAGATGTGTGGTGACTTTCTCGGACATCGGAAGTTTCTCGGCAACCATG 250

  scaffold30|si    1077188 TGGAATCACAGGGAGCAAACCACATGGGCGTGTTGCTGTCAGAAAGGTGA 1077237
                                           i                                 
  genome_4_2115        251 TGGAATCACAGGGAGCGAACCACATGGGCGTGTTGCTGTCAGAAAGGTGA 300

  scaffold30|si    1077238 GTCTAACCATAAAGGGTTTATAATGTCCGGGGTCGTTTTTCTAGCTGAAA 1077287
                                               v  i               v          
  genome_4_2115        301 GTCTAACCATAAAGGGTTTAGAACGTCCGGGGTCGTTTTACTAGCTGAAA 350

  scaffold30|si    1077288 AATACAAATGTCAACAAAATCGGCAAACCATATCTTATAATCCATGGGAT 1077337
                                        i             v               i      
  genome_4_2115        351 AATACAAATGTCAGCAAAATCGGCAAAACATATCTTATAATCCGTGGGAT 400

  scaffold30|si    1077338 CCTAAAGACCGTGATATACGG 1077358
                                                
  genome_4_2115        401 CCTAAAGACCGTGATATACGG 421

Matrix = 20p43g.matrix
Kimura (with divCpGMod) = 3.04
Transitions / transversions = 1.43 (10/7)
Gap_init rate = 0.00 (1 / 419), avg. gap size = 1.00 (1 / 1)


3653 4.74 5.21 2.25 scaffold30|size1839819 1077359 1077876 (758786) C rnd-1_family-202#Unknown (1186) 533 1 m_b135s001i41 103325

  scaffold30|si    1077359 TAGTAATAAAAACGTCTTGAGGTACACAAAGACAAAGCCTGATAATAAAA 1077408
                                                                   i         
C rnd-1_family-        533 TAGTAATAAAAACGTCTTGAGGTACACAAAGACAAAGCCTAATAATAAAA 484

  scaffold30|si    1077409 ATGTCTTGAGGTTAACAAGTGCAGCCTAGCTAAATTGTGAACAAAATAGT 1077458
                                        v                          i     i   
C rnd-1_family-        483 ATGTCTTGAGGTTCACAAGTGCAGCCTAGCTAAATTGTGAGCAAAACAGT 434

  scaffold30|si    1077459 TTGTACTCATAACCCCAAAGGATGACACATTTGTCTTCCATGGATGAGAC 1077508
                                                   ii              v         
C rnd-1_family-        433 TTGTACTCATAACCCCAAAGGATGGTACATTTGTCTTCCAAGGATGAGAC 384

  scaffold30|si    1077509 ACATAATTGAGGGTGGCCCTGGGATATAGATGTGTAGTGATGTAATGAAT 1077558
                                 v                -         i                
C rnd-1_family-        383 ACATAAATGAGGGTGGCCCTGGG-TATAGATGTATAGTGATGTAATGAAT 335

  scaffold30|si    1077559 GGATGATAGTGATGGATGTGTGAATATATGATCTGTGTGCG---TAATAG 1077605
                                         i            i             ---      
C rnd-1_family-        334 GGATGATAGTGATGAATGTGTGAATATGTGATCTGTGTGCGTAATAATAG 285

  scaffold30|si    1077606 TAATAAAAATGTGTTGAGGTATTATACAGTTTTTTTTTACTCCATTTTGA 1077655
                                                i       --     v   v         
C rnd-1_family-        284 TAATAAAAATGTGTTGAGGTACTATACAG--TTTTTATACACCATTTTGA 237

  scaffold30|si    1077656 CATTTGAAGACAAATCTCACTTGGAGGGTTTATTACTAGCTTCATTTCTA 1077705
                                i                        v                   
C rnd-1_family-        236 CATTTAAAGACAAATCTCACTTGGAGGGTTAATTACTAGCTTCATTTCTA 187

  scaffold30|si    1077706 GATAAAAATGTCTTAGTTTTTTGTGTTACTAGCATTCTACTAGTTAAATT 1077755
                                              v       i                      
C rnd-1_family-        186 GATAAAAATGTCTTAGTTTATTGTGTTGCTAGCATTCTACTAGTTAAATT 137

  scaffold30|si    1077756 CGTTGCTAGCTGCCATCTCTACCTAGAT-AAAATGAC------------- 1077791
                               ?           ------      -      v -------------
C rnd-1_family-        136 CGTTNCTAGCTGCCAT------CTAGATAAAAATGTCTTAGCGAAAAATT 93

  scaffold30|si    1077792 ---------CTAGACATTTTCATTTTTACTTAGACCTTTAAATTTTACAA 1077832
                           ---------                                    iii- 
C rnd-1_family-         92 TTCATCTCTCTAGACATTTTCATTTTTACTTAGACCTTTAAATTTCGT-A 44

  scaffold30|si    1077833 TATTTACTTG-TTTTATTGAAGACGTTTTCTACACTTAGGTAGGT 1077876
                            -        -       v           v       -      
C rnd-1_family-         43 T-TTTACTTGTTTTTATTTAAGACGTTTTCGACACTTA-GTAGGT 1

Matrix = 20p43g.matrix
Kimura (with divCpGMod) = 4.71
Transitions / transversions = 1.40 (14/10)
Gap_init rate = 0.03 (17 / 517), avg. gap size = 2.29 (39 / 17)


290 9.80 19.61 0.00 scaffold30|size1839819 1082402 1082452 (754210) C rnd-5_family-2008#Unknown (52) 61 1 m_b135s001i42 103326

  scaffold30|si    1082402 TTAAATTCCTCAACT----------GATGAATTCTGACAAACTTTTTATT 1082441
                                   i      ----------  i          i       i i 
C rnd-5_family-         61 TTAAATTCTTCAACTTACGAATACTGACGAATTCTGACGAACTTTTCACT 12

  scaffold30|si    1082442 ATGCCAAACCT 1082452
                                      
C rnd-5_family-         11 ATGCCAAACCT 1

Matrix = 20p43g.matrix
Kimura (with divCpGMod) = 6.70
Transitions / transversions = 1.00 (5/0)
Gap_init rate = 0.02 (1 / 50), avg. gap size = 10.00 (10 / 1)


477 3.33 0.00 0.00 scaffold30|size1839819 1083525 1083584 (753078) rnd-5_family-231#Unknown 1 60 (398) m_b135s001i43 103327

  scaffold30|si    1083525 ACATGCTCCTTCCAATCCAAACGTCTGTGCTCCCACCTGTCAATCCTAAT 1083574
                                   ?                                         
  rnd-5_family-          1 ACATGCTCNTTCCAATCCAAACGTCTGTGCTCCCACCTGTCAATCCTAAT 50

  scaffold30|si    1083575 TTTATGGACT 1083584
                              i v?   
  rnd-5_family-         51 TTTGTTNACT 60

Matrix = 20p43g.matrix
Kimura (with divCpGMod) = 3.53
Transitions / transversions = 1.00 (1/1)
Gap_init rate = 0.00 (0 / 59), avg. gap size = 0.0 (0 / 0)

916 18.48 4.80 12.22 scaffold30|size1839819 1083584 1083916 (752746) rnd-5_family-231#Unknown 144 454 (4) m_b135s001i44 103327

  scaffold30|si    1083584 TTTTGTTGAATCACTTGATAAAATGGACAAGTCATCATCGCTAGAGGAGT 1083633
                            i         i   i    v       ii       ?i   i  ?    
  rnd-5_family-        144 TCTTGTTGAATTACTCGATACAATGGACGGGTCATCANTGCTGGANGAGT 193

  scaffold30|si    1083634 CATCATCGCTTTGGTAAATGATAGCATTGTCCTGATC------TTCGTCA 1083677
                            i?            ?i i     ii       vi  ------      i
  rnd-5_family-        194 CGNCATCGCTTTGGTNGACGATAGTGTTGTCCTTGTCCTCATGTTCGTCG 243

  scaffold30|si    1083678 CAAAGGTGAGTAGGAAGTTGATGGGTATGGTGGGACCCAAGATAGGG--- 1083724
                                                     v  --  v v i v - i v ---
  rnd-5_family-        244 CAAAGGTGAGTAGGAAGTTGATGGGTTTG--GGTAGCTACG-TGGTGCCT 290

  scaffold30|si    1083725 -AATTGACGAATGATTTGACTGTTGATGCCTGGCATTTTGAGATGAATGT 1083773
                           -  i     vi iiiv   -- i-----   i --     i  -  ii  
  rnd-5_family-        291 CAACTGACGCGTAGCGTGA--GC-----CCTAG--TTTTGGGA-GAGCGT 330

  scaffold30|si    1083774 GAAGCTATGGCATTCAATGATGAGCGCGAGATCTGCA---AGCGCGAGAT 1083820
                             -----------  --  -              -  ---  - i i --
  rnd-5_family-        331 GA-----------TC--TG-TGAGCGCGAGATCT-CATTGAG-GTGGG-- 362

  scaffold30|si    1083821 CTCATTGT-AGTGATGGGTATTGTGAGG--GCAAGGTTTGTGAGCGCAAG 1083867
                           --i i   -  i  -  v  v    v i--  v  i    i         
  rnd-5_family-        363 --TACTGTGAGCGA-GGCTAGTGTGCGATTGCTAGATTTGCGAGCGCAAG 409

  scaffold30|si    1083868 ATTTGCGAGCAAGAGATCTCATTTAAGTGATTGCATCGCAAATATTATA 1083916
                                     iv    --   --v      ?          v i  ii 
  rnd-5_family-        410 ATTTGCGAGCGCGAGA--TCA--GAAGTGANTGCATCGCAATTGTTGCA 454

Matrix = 20p43g.matrix
Kimura (with divCpGMod) = 17.24
Transitions / transversions = 2.38 (38/16)
Gap_init rate = 0.13 (44 / 332), avg. gap size = 1.23 (54 / 44)


564 14.01 0.00 2.00 scaffold30|size1839819 1083916 1084017 (752645) genome_6_10615#DNA 167 266 (251) m_b135s001i45 103328

  scaffold30|si    1083916 AAAATATGTGTGATGATGGGATGGAAAAGTGGTGATGGGTGTGACATGAC 1083965
                                   i --      v  i v vi              v  v i  i
  genome_6_1061        167 AAAATATGCG--ATGATGTGACGTACGAGTGGTGATGGGTGGGAGACGAT 214

  scaffold30|si    1083966 GAGACACACGAGTGGTGATGGGTGAAAAATAAGCTCCCCAAATTCGGGGT 1084015
                            v   iv                         v                 
  genome_6_1061        215 GCGACGGACGAGTGGTGATGGGTGAAAAATAACCTCCCCAAATTCGGGGT 264

  scaffold30|si    1084016 GA 1084017
                             
  genome_6_1061        265 GA 266

Matrix = 20p43g.matrix
Kimura (with divCpGMod) = 10.19
Transitions / transversions = 0.75 (6/8)
Gap_init rate = 0.02 (2 / 101), avg. gap size = 1.00 (2 / 2)

1746 12.45 6.87 0.65 scaffold30|size1839819 1083927 1084217 (752445) genome_6_10615#DNA 209 517 (0) m_b135s001i46 103328

  scaffold30|si    1083927 GATGATGGGATGGAAAAGTGGTGATGGGTG-----TGAC----------- 1083960
                             i    v  i   vi              ----- i  -----------
  genome_6_1061        209 GACGATGCGACGGACGAGTGGTGATGGGTGAAAAATAACCTCCCCAAATT 258

  scaffold30|si    1083961 ----ATGACGAGACACACGAGTGGTGATGGGTGAAAAATAAGCTCCCCAA 1084006
                           ----i     -   iv              v -                 
  genome_6_1061        259 CGGGGTGACG-GACGGACGAGTGGTGATGGCT-AAAAATAAGCTCCCCAA 306

  scaffold30|si    1084007 ATTCGGGGTGAGGCCTCTCTCCAGCTCACAGAAATCGGGGAGCCACAGAG 1084056
                                 v    v v   iv          v                i   
  genome_6_1061        307 ATTCGGCGTGACGACTCCGTCCAGCTCACCGAAATCGGGGAGCCACGGAG 356

  scaffold30|si    1084057 ATGTCTCCCAGATTTTTCGAAACACGAGAGATCGGGGGAATGAGTGAAAA 1084106
                              i                      vv              v i     
  genome_6_1061        357 ATGCCTCCCAGATTTTTCGAAACACGTCAGATCGGGGGAATGTGCGAAAA 406

  scaffold30|si    1084107 CTCAAAATCTGTGAGGTTATTTTATGGGAAGCATCATTAATGATTCTCCT 1084156
                                                   i                   ii  v 
  genome_6_1061        407 CTCAAAATCTGTGAGGTTATTTTACGGGAAGCATCATTAATGATCTTCGT 456

  scaffold30|si    1084157 CAGGAAAGAAAACGTGCAAAGAAAAATATATGTGCACATAATCGACAGCT 1084206
                               iiii            i v   v v                vv   
  genome_6_1061        457 CAGGGGGAAAAACGTGCAAAAATAAAAAAATGTGCACATAATCGAGCGCT 506

  scaffold30|si    1084207 AATACAGCCCC 1084217
                                      
  genome_6_1061        507 AATACAGCCCC 517

Matrix = 20p43g.matrix
Kimura (with divCpGMod) = 10.69
Transitions / transversions = 1.00 (18/18)
Gap_init rate = 0.02 (5 / 290), avg. gap size = 4.40 (22 / 5)


268 12.07 13.79 0.00 scaffold30|size1839819 1084222 1084279 (752383) C rnd-5_family-22#Unknown (307) 74 9 m_b135s001i47 103329

  scaffold30|si    1084222 TCATGACTAACATCAGACCATCAGCATGAA---GCCCAACAAT--ACGAC 1084266
                               v  v  ii      i       i   ---   v      --     
C rnd-5_family-         74 TCATCACGAATGTCAGACTATCAGCACGAACGGGCCAAACAATCTACGAC 25

  scaffold30|si    1084267 GATA---TTTGCAGAC 1084279
                               ---         
C rnd-5_family-         24 GATATTTTTTGCAGAC 9

Matrix = 20p43g.matrix
Kimura (with divCpGMod) = 11.37
Transitions / transversions = 1.33 (4/3)
Gap_init rate = 0.05 (3 / 57), avg. gap size = 2.67 (8 / 3)


231 13.73 9.80 0.00 scaffold30|size1839819 1084260 1084310 (752352) C rnd-1_family-1302#Unknown (145) 57 2 m_b135s001i48 103330

  scaffold30|si    1084260 ATACGACGATATTT---GCAGACATGTGGTGTAAAATAATT--GTATTGT 1084304
                              i   i      ---                v     v --iv     
C rnd-1_family-         57 ATATGACAATATTTTTTGCAGACATGTGGTGTATAATAAATAAAAATTGT 8

  scaffold30|si    1084305 ACCATA 1084310
                            i    
C rnd-1_family-          7 ATCATA 2

Matrix = 20p43g.matrix
Kimura (with divCpGMod) = 15.28
Transitions / transversions = 1.33 (4/3)
Gap_init rate = 0.04 (2 / 50), avg. gap size = 2.50 (5 / 2)


2942 19.97 1.88 1.24 scaffold30|size1839819 1084308 1084946 (751716) genome_7_17953#DNA 9 651 (637) m_b135s001i49 103331

  scaffold30|si    1084308 ATAGTATTGTACTGTCATGTCACATCGACCCAC-CAAAAAAACGTACCAG 1084356
                            i    --        ii  i    i vv    -i v vv  ii      
  genome_7_1795          9 ACAGTA--GTACTGTCGCGTTACATTGTGCCACGTACACTAATATACCAG 56

  scaffold30|si    1084357 ATTCTACATAA--CATAAAAA---AATCACG--ACACTACTCTTCCACAC 1084399
                           v      iv i--  v     ---    i  --   v    i v    --
  genome_7_1795         57 TTTCTACGGAGGCCAAAAAAATAAAATCGCGTCACAATACTTTACCAC-- 104

  scaffold30|si    1084400 CATGACAATTTCCACCGCCGCTGCCGCATCACCTCAATCATGGCAAATAC 1084449
                                        v    v  ii      v     i   vii        
  genome_7_1795        105 CATGACAATTTCCTCCGCAGCCACCGCATGACCTCGATCTCAGCAAATAC 154

  scaffold30|si    1084450 CTTTGCAACACCGGTTCCGCCACAATCGCCCTCACCGCAACATCACCGAC 1084499
                           iv          i v  i v viv     i        v        vi 
  genome_7_1795        155 TGTTGCAACACCAGGTCTGACTTCATCGCTCTCACCGCCACATCACCCGC 204

  scaffold30|si    1084500 GACCATCCTGTCGCTTGGTTTGGTCTGCTTCGCTGCATTTCCAGAGAAAT 1084549
                           i  v    vvi              i v     vvi i   iv       
  genome_7_1795        205 AACAATCCACCCGCTTGGTTTGGTCCGATTCGCGTTACTTCTTGAGAAAT 254

  scaffold30|si    1084550 TAGACCATTTCTACCATGCAATTTTTGTTACACGGCAACCATCATGACAT 1084599
                           viv               i             i iiii  i       vv
  genome_7_1795        255 AGCACCATTTCTACCATGTAATTTTTGTTACATGATGGCCGTCATGACCG 304

  scaffold30|si    1084600 GGAGGTGGAAAGAAGGGAATTTATTGACCGAAAGTTTAGTTTTACAGTGA 1084649
                                v       v     v        i v      vv i   v    v
  genome_7_1795        305 GGAGGGGGAAAGATGGGAAGTTATTGACTGTAAGTTTTTTCTTAGAGTGT 354

  scaffold30|si    1084650 CTATTCCCTGATTCATTCACTT-CATCATCAACTCATGGGGGCATTCACT 1084698
                                    v   iv vi  i -    v         i          i 
  genome_7_1795        355 CTATTCCCTCATTTTTATACCTACATCCTCAACTCATAGGGGCATTCATT 404

  scaffold30|si    1084699 GCTGTTCATTTTTGTTTGTCCTGGTGTGCTGCGCAGTATGCTTTTTATGG 1084748
                           i                       -    iv v     vv         v
  genome_7_1795        405 ACTGTTCATTTTTGTTTGTCCTGG-GTGCCCCTCAGTAGTCTTTTTATGC 453

  scaffold30|si    1084749 TGTTCTGTCAGGTGACAGGTGAAGTTAAAATTCAACAATCAGCCA--GAA 1084796
                           i  iv                  --        i           --   
  genome_7_1795        454 CGTCATGTCAGGTGACAGGTGAA--TAAAATTCGACAATCAGCCAGTGAA 501

  scaffold30|si    1084797 TGTGATAGAGTGTGAAGAGTGTGAGCCTGGAATGGACAGCTATAGCTGTG 1084846
                            -         v        v   vv v i           v        
  genome_7_1795        502 T-TGATAGAGTTTGAAGAGTTTGATGCGGAAATGGACAGCTCTAGCTGTG 550

  scaffold30|si    1084847 GAAGCTATGGTGGTTGCACTGGGAAAGACAGATTGCATGAGCGATGGGAT 1084896
                            v  i  v i    v  i                        i   i   
  genome_7_1795        551 GTAGTTAGGATGGTGGCGCTGGGAAAGACAGATTGCATGAGCAATGAGAT 600

  scaffold30|si    1084897 TTGTTGTCCAGCACATTTG-ATAATCTGATGTTTTTGTGGTTTGTAGAAG 1084945
                                 i          v -v vv  v     v   ii    vvi     
  genome_7_1795        601 TTGTTGCCCAGCACATTAGTTTTTTCGGATGTATTTACGGTTGTCAGAAG 650

  scaffold30|si    1084946 G 1084946
                            
  genome_7_1795        651 G 651

Matrix = 20p43g.matrix
Kimura (with divCpGMod) = 20.95
Transitions / transversions = 0.88 (59/67)
Gap_init rate = 0.02 (15 / 638), avg. gap size = 1.33 (20 / 15)


420 7.27 0.00 0.00 scaffold30|size1839819 1084914 1084968 (751694) rnd-5_family-2365#Unknown 1 55 (1216) m_b135s001i50 103332

  scaffold30|si    1084914 TGATAATCTGATGTTTTTGTGGTTTGTAGAAGGCCAAAGAGAACTCAACA 1084963
                                 v   v                      i            i   
  rnd-5_family-          1 TGATAAACTGTTGTTTTTGTGGTTTGTAGAAGGTCAAAGAGAACTCGACA 50

  scaffold30|si    1084964 CAGAA 1084968
                                
  rnd-5_family-         51 CAGAA 55

Matrix = 20p43g.matrix
Kimura (with divCpGMod) = 5.86
Transitions / transversions = 1.00 (2/2)
Gap_init rate = 0.00 (0 / 54), avg. gap size = 0.0 (0 / 0)


327 26.31 3.42 2.54 scaffold30|size1839819 1084969 1085085 (751577) C genome_11_20665#DNA (762) 542 425 m_b135s001i51 103333

  scaffold30|si    1084969 GAAAAAATGA-AAGATTCGACAATCAACAAAATTCGACAGACCATCTGTC 1085017
                            i      v -    vv           v    vv    i  iv   i v
C genome_11_206        542 GGAAAAATCACAAGAAACGACAATCAACCAAATGGGACAAACTTTCTATG 493

  scaffold30|si    1085018 AGCTAAGGCTAGGTTTTGTAAGGTCTCGTTGATGGTGCAGCGGGAATATC 1085067
                             ii i    i        v i v  v  viv     i  i  ii   - 
C genome_11_206        492 AGTCAGGGCTGGGTTTTGTCAAGGCTAGTGACTGGTGTAGTGGAGATA-C 444

  scaffold30|si    1085068 ATTTAATATTTGA---GTGTG 1085085
                            --   i i   i---     
C genome_11_206        443 A--TAACACTTGGTTTGTGTG 425

Matrix = 20p43g.matrix
Kimura (with divCpGMod) = 33.05
Transitions / transversions = 1.31 (17/13)
Gap_init rate = 0.04 (5 / 116), avg. gap size = 1.40 (7 / 5)


8706 6.74 2.21 2.89 scaffold30|size1839819 1085078 1086298 (750364) rnd-5_family-2365#Unknown 58 1270 (1) m_b135s001i52 103334

  scaffold30|si    1085078 TGAGTGTGAGAAAAATAAGTTTGTGGATTTTAATTCATACCTCATGAGTC 1085127
                               i         v                           v       
  rnd-5_family-         58 TGAGCGTGAGAAAATTAAGTTTGTGGATTTTAATTCATACCTAATGAGTC 107

  scaffold30|si    1085128 ATTAATTTAATTATTTATACTTTGAATTATTACAATGGCTTGGATAATTA 1085177
                                           v        v                 i      
  rnd-5_family-        108 ATTAATTTAATTATTTTTACTTTGACTTATTACAATGGCTTGGGTAATTA 157

  scaffold30|si    1085178 ACCATCCTATACCATGCAACCAAAGTGAAAGAGAATTATCAACCATCCAT 1085227
                                                                  v          
  rnd-5_family-        158 ACCATCCTATACCATGCAACCAAAGTGAAAGAGAATTATGAACCATCCAT 207

  scaffold30|si    1085228 GGGATTCATTGTTGAATCGCGAGTCGAAAACACATCAAGCAGCTGCATTT 1085277
                           v                  i                -             
  rnd-5_family-        208 TGGATTCATTGTTGAATCGTGAGTCGAAAACACATC-AGCAGCTGCATTT 256

  scaffold30|si    1085278 GGTAAGATAACCTTCCATGGATGATTGTTGCATGATTGACATCTGGCTTC 1085327
                            i v   i      i v                            i    
  rnd-5_family-        257 GATCAGACAACCTTTCCTGGATGATTGTTGCATGATTGACATCTGACTTC 306

  scaffold30|si    1085328 CAACTCCTCTTCTGCCTCACCCCCAGCATCCGTTATCCTATCTGCCCACT 1085377
                           v                -                   v            
  rnd-5_family-        307 GAACTCCTCTTCTGCCT-ACCCCCAGCATCCGTTATCGTATCTGCCCACT 355

  scaffold30|si    1085378 ACACTTTAGAATTACAAGATACCACCATGGCAGGTATTAGTTTGTTAATT 1085427
                           i     v         ivi     v                         
  rnd-5_family-        356 GCACTTGAGAATTACAGTGTACCAGCATGGCAGGTATTAGTTTGTTAATT 405

  scaffold30|si    1085428 GTGGGTGGAGAAACCAACGGCAGTCCCAAGGTGAGAACTTCATCCTCCTG 1085477
                            v               i      v                    v    
  rnd-5_family-        406 GAGGGTGGAGAAACCAATGGCAGTACCAAGGTGAGAACTTCATCCACCTG 455

  scaffold30|si    1085478 CTTGGTGAATTTTGCAACTCGGAGCTGC--C-----TAAACAACAATAAT 1085520
                                                       -- ----- v            
  rnd-5_family-        456 CTTGGTGAATTTTGCAACTCGGAGCTGCATCAACAGTCAACAACAATAAT 505

  scaffold30|si    1085521 CACCGGCTATATTGTCTTCTTGAATGAACAAACCATTCATCAGCCTTGAG 1085570
                              iv                                     v       
  rnd-5_family-        506 CACTTGCTATATTGTCTTCTTGAATGAACAAACCATTCATCACCCTTGAG 555

  scaffold30|si    1085571 TGGGGAGTCTTTTTGCTTCGTGAAATGGAAAAAGTTCC--------ATCA 1085612
                               i     v                 -         --------    
  rnd-5_family-        556 TGGGAAGTCTATTTGCTTCGTGAAATGG-AAAAGTTCCCACAGATGATCA 604

  scaffold30|si    1085613 TGAATGATAAAAGCATCGTTGT-AAAAGGAAAATGTTACAAACCAATCTC 1085661
                                              i  -                ii v       
  rnd-5_family-        605 TGAATGATAAAAGCATCGTCGTAAAAAGGAAAATGTTACGGAGCAATCTC 654

  scaffold30|si    1085662 TCCTTAAACTGAACTATTGAACTATATCTATGCAACTTTAAATGCATACA 1085711
                              i     vi                                       
  rnd-5_family-        655 TCCCTAAACAAAACTATTGAACTATATCTATGCAACTTTAAATGCATACA 704

  scaffold30|si    1085712 TCCAAATCCATTCATTTTCACCCAAATCCCCTCCTCTTGTATTTGTGAAT 1085761
                           i         i  i            v  i                    
  rnd-5_family-        705 CCCAAATCCACTCGTTTTCACCCAAAACCTCTCCTCTTGTATTTGTGAAT 754

  scaffold30|si    1085762 TTCTGTGAGTCTCAAAACAAGTGGCACAACGAGATCCCACATTTTGCATC 1085811
                                              i              vv        v i i 
  rnd-5_family-        755 TTCTGTGAGTCTCAAAACAGGTGGCACAACGAGAAACCACATTTAGTACC 804

  scaffold30|si    1085812 GTATGGTGCGATACACCATACATATCTTGTACAACACCA----ACAAGTC 1085857
                                  i    i   --------               ----    v  
  rnd-5_family-        805 GTATGGTACGATGCAC--------TCTTGTACAACACCACCATACAACTC 846

  scaffold30|si    1085858 TCCATCCTAATTGCATAC--AAAAAGCATGACAAAAACCATGTATTTTTT 1085905
                                  ii   i     --       v                      
  rnd-5_family-        847 TCCATCCCGATTACATACAGAAAAAGCTTGACAAAAACCATGTATTTTTT 896

  scaffold30|si    1085906 GAGGACAGTTGTCTTTTTCTCACATTGCATTAT----TAGTCCTAATAAC 1085951
                                  i                         ----             
  rnd-5_family-        897 GAGGACAATTGTCTTTTTCTCACATTGCATTATTAGGTAGTCCTAATAAC 946

  scaffold30|si    1085952 TGATAAGTATACTTTACTTGTCATCATAATATGCCTAAGTTACCACATTA 1086001
                                            --------------  i                
  rnd-5_family-        947 TGATAAGTATACTTTAC--------------TGTCTAAGTTACCACATTA 982

  scaffold30|si    1086002 ATACTTGACAACAGG-AATCGCCCCAGATCATTGTCAGTTAGGAGAACTA 1086050
                                          -   i i       v -              v   
  rnd-5_family-        983 ATACTTGACAACAGGAAATTGTCCCAGATAA-TGTCAGTTAGGAGACCTA 1031

  scaffold30|si    1086051 GCCACAATCGTCGTCACAATGATGCCTCTGCAACATCAAATGGCAAACCA 1086100
                                   i      ?      i                           
  rnd-5_family-       1032 GCCACAATTGTCGTCNCAATGACGCCTCTGCAACATCAAATGGCAAACCA 1081

  scaffold30|si    1086101 TGGATGTCATTTCATGGTTTCCCCTTGGAATGTACTCACTGGTTGCTAGC 1086150
                           v                i                                
  rnd-5_family-       1082 AGGATGTCATTTCATGGCTTCCCCTTGGAATGTACTCACTGGTTGCTAGC 1131

  scaffold30|si    1086151 AAACCAAACATGTTTCACGCAGTTAGCAACCAGCAACCAGGATATTACTT 1086200
                                      i  i  v               v  -------       
  rnd-5_family-       1132 AAACCAAACATATTCCAAGCAGTTAGCAACCAGGAA-------ATTACTT 1174

  scaffold30|si    1086201 TTGCAGGTCTCACAGGGGTTGCAGTAGCAAACAGCACCACTTTAGTCAAT 1086250
                                     v  v v i  v           i                 
  rnd-5_family-       1175 TTGCAGGTCTGACTGTGATTTCAGTAGCAAACGGCACCACTTTAGTCAAT 1224

  scaffold30|si    1086251 TCAACTCCATGCTGTTATGCATTTCATCCAGAAGATTTGTTCTTTTAT 1086298
                                   i                          v   --       
  rnd-5_family-       1225 TCAACTCCGTGCTGTTATGCATTTCATCCAGAAGAGTTG--CTTTTAT 1270

Matrix = 20p43g.matrix
Kimura (with divCpGMod) = 6.41
Transitions / transversions = 1.11 (42/38)
Gap_init rate = 0.04 (43 / 1220), avg. gap size = 1.44 (62 / 43)


4523 5.09 0.54 0.18 scaffold30|size1839819 1086340 1086890 (749772) rnd-1_family-986#DNA/PIF-Harbinger 1 553 (62) m_b135s001i53 103335

  scaffold30|si    1086340 TGCAATTTAATCTTTTGAGGGAGTCCAAAGAGATGGTCACCTGCATGGTG 1086389
                                    i                                      i 
  rnd-1_family-          1 TGCAATTTAGTCTTTTGAGGGAGTCCAAAGAGATGGTCACCTGCATGGCG 50

  scaffold30|si    1086390 CTGGATCTTCTTTTACCTTGATAAGCAATACAGAAACATAATTGGTCACC 1086439
                                    v                             v          
  rnd-1_family-         51 CTGGATCTTATTTTACCTTGATAAGCAATACAGAAACATTATTGGTCACC 100

  scaffold30|si    1086440 AAGGTTTTTAGATAATTTCCCAATATTCTTCCAAGCAATACAACAAACAG 1086489
                                        i                                 v  
  rnd-1_family-        101 AAGGTTTTTAGATGATTTCCCAATATTCTTCCAAGCAATACAACAAAGAG 150

  scaffold30|si    1086490 TAAATCAAGATAAAATAAGACACAATGTTGATGGAAGAATTGTTGAAG-C 1086538
                                                                           - 
  rnd-1_family-        151 TAAATCAAGATAAAATAAGACACAATGTTGATGGAAGAATTGTTGAAGTC 200

  scaffold30|si    1086539 AGAGAGTCTAAACTTTCTGACACTTGATATATTTGGCTTCATTGATTGCT 1086588
                            i  -              v  i             i             
  rnd-1_family-        201 AAAG-GTCTAAACTTTCTGCCATTTGATATATTTGGTTTCATTGATTGCT 249

  scaffold30|si    1086589 TGATTGTCAGAATTTATCGACCGTTTTCGGGACCAGATGGAGATTATGCA 1086638
                           i              i            i                   i 
  rnd-1_family-        250 CGATTGTCAGAATTTGTCGACCGTTTTCAGGACCAGATGGAGATTATGTA 299

  scaffold30|si    1086639 GGTGCTCCAAGAAAAGAAAGATATGCACAAACACAATGAGCATTCTACAT 1086688
                                                               i    i       i
  rnd-1_family-        300 GGTGCTCCAAGAAAAGAAAGATATGCACAAACACAACGAGCGTTCTACAC 349

  scaffold30|si    1086689 GAGGTACAAAAAGTGTCATGG--TTAACATTGAAACAGTGCTTTTGCCAA 1086736
                            i   i         i     --     i                     
  rnd-1_family-        350 GGGGTGCAAAAAGTGCCATGGTATTAACGTTGAAACAGTGCTTTTGCCAA 399

  scaffold30|si    1086737 ATGGAATTAGTACTGTATTTGGTTCTGTCTCTGCCCGCCTTCATGACACA 1086786
                                                  i                       i  
  rnd-1_family-        400 ATGGAATTAGTACTGTATTTGGTCCTGTCTCTGCCCGCCTTCATGACGCA 449

  scaffold30|si    1086787 GCTAGTGTTCTTAATATGAAAAAACTAAATAGATCTACTCTAGAAGAATA 1086836
                                               i             i       v       
  rnd-1_family-        450 GCTAGTGTTCTTAATATGAAGAAACTAAATAGATTTACTCTACAAGAATA 499

  scaffold30|si    1086837 CACATTTATAACAGATTGCTTCTTTGACTAATTCTAATACAAATTCAGCT 1086886
                                        v                     i              
  rnd-1_family-        500 CACATTTATAACATATTGCTTCTTTGACTAATTCTGATACAAATTCAGCT 549

  scaffold30|si    1086887 ACAT 1086890
                               
  rnd-1_family-        550 ACAT 553

Matrix = 20p43g.matrix
Kimura (with divCpGMod) = 4.07
Transitions / transversions = 3.67 (22/6)
Gap_init rate = 0.01 (3 / 550), avg. gap size = 1.33 (4 / 3)


1965 14.71 9.78 0.25 scaffold30|size1839819 1086890 1087257 (749405) genome_2_112380-9]2#Unspecified 270 672 (0) m_b135s001i54 103336

  scaffold30|si    1086890 TGTACTATTCCCTTTTGAGAGTACAAAGTACATCATAAGGTACATTGTCA 1086939
                                 -   vv      i               vv  i           
  genome_2_1123        270 TGTACT-TTCAGTTTTGAAAGTACAAAGTACATCCGAAAGTACATTGTCA 318

  scaffold30|si    1086940 CATGGGAATCAACATGTTTTCTATTGGAAATCACAAAGGAGTAC------ 1086983
                            i          i  i    v  iv        i   i      ------
  genome_2_1123        319 CGTGGGAATCAATATATTTTATACGGGAAATCATAAAAGAGTACAAAGTA 368

  scaffold30|si    1086984 ------AGAGTACATTTATGTACTTTTGGATGTTCTCTGTACTGTTGATT 1087027
                           ------ i                  i      v         v i    
  genome_2_1123        369 CATCCGAAAGTACATTTATGTACTTTCGGATGTACTCTGTACTTTCGATT 418

  scaffold30|si    1087028 GTACTGTGTACTTTCAAATCTACGTTGAAGAGTTGGAGATGTATGTCAAA 1087077
                                              v      i       vi       i  i   
  genome_2_1123        419 GTACTGTGTACTTTCAAATGTACGTTAAAGAGTTCAAGATGTACGTTAAA 468

  scaffold30|si    1087078 ACAATGCATGAAAACATGATTT-------------------AAACACGTA 1087108
                                 i i             -------------------   i     
  genome_2_1123        469 ACAATGTACGAAAACATGATTTAACTTTCTCAAAAATTAAAAAATACGTA 518

  scaffold30|si    1087109 GTTAGGAATTTAATAATTTTGTCTGCTGCAGAT-GCTCACCTTTCTGGCA 1087157
                            i        v    ii   v            -i         i     
  genome_2_1123        519 GCTAGGAATTGAATAGCTTTCTCTGCTGCAGATAACTCACCTTTTTGGCA 568

  scaffold30|si    1087158 ACCCCACCTACAATGCCTTCAAATACTGCTTAAAATACCTAATTCTAAAT 1087207
                                   i         i  v  i   i         v       v vv
  genome_2_1123        569 ACCCCACCCACAATGCCTCCACATGCTGTTTAAAATACATAATTCTTATG 618

  scaffold30|si    1087208 GAAAG-AGTAAGTTTG-CTGTTCTCATTTTCAATGTAAATTTTTCT--AA 1087253
                                - vi  i  v -     i       ii          ii  -- i
  genome_2_1123        619 GAAAGTATCAAATTGGACTGTTTTCATTTTTGATGTAAATTTCCCTTAAG 668

  scaffold30|si    1087254 TCCT 1087257
                               
  genome_2_1123        669 TCCT 672

Matrix = 20p43g.matrix
Kimura (with divCpGMod) = 14.71
Transitions / transversions = 1.84 (35/19)
Gap_init rate = 0.02 (8 / 367), avg. gap size = 4.62 (37 / 8)


1198 12.57 0.00 2.62 scaffold30|size1839819 1087253 1087448 (749214) C rnd-1_family-1057#Unknown (4) 191 1 m_b135s001i55 103337

  scaffold30|si    1087253 ATCCTTGGGTGGTGCAAAATTTTAGTATGTACTTGATCCTATGTTTTAAA 1087302
                               vv v  v            ----                     ??
C rnd-1_family-        191 ATCCAGGTGTCGTGCAAAATTTT----TGTACTTGATCCTATGTTTTANN 146

  scaffold30|si    1087303 ACATCAAAAATGCATGAATGCAATATCGTGATCGTTCATGCTCTTTTTGA 1087352
                           -  ?              i    v                 vi       
C rnd-1_family-        145 -CANCAAAAATGCATGAACGCAAGATCGTGATCGTTCATGCATTTTTTGA 97

  scaffold30|si    1087353 CAAAAAGGCGTCACACAATCCATGAATTATCAACGATAGAGTGACACGTG 1087402
                                    v ii   i    i    iv        v            i
C rnd-1_family-         96 CAAAAAGGCTTTGCACGATCCGTGAACGATCAACGAGAGAGTGACACGTA 47

  scaffold30|si    1087403 ATAAAAATTTGTCACAAATGCACTGTGACATTGCAATATTCATTCA 1087448
                                            i           i i vv ii        
C rnd-1_family-         46 ATAAAAATTTGTCACAAGTGCACTGTGACGTCGACACGTTCATTCA 1

Matrix = 20p43g.matrix
Kimura (with divCpGMod) = 10.00
Transitions / transversions = 1.18 (13/11)
Gap_init rate = 0.03 (5 / 195), avg. gap size = 1.00 (5 / 5)


1196 15.58 1.01 0.00 scaffold30|size1839819 1087456 1087654 (749008) C rnd-5_family-2378#LTR/Gypsy (6) 201 1 m_b135s001i56 103338

  scaffold30|si    1087456 TGCAACTTGCGTTAAG-ACACTCAACATTGAACGATCATTGGACGAACAT 1087504
                                  i       v-      vv          v i           i
C rnd-5_family-        201 TGCAACTCGCGTTAACTACACTCTCCATTGAACGAACGTTGGACGAACAC 152

  scaffold30|si    1087505 TGGACGAACATTGGACGAACATTTGACGAATGGCTGAAGAATGTCTGACG 1087554
                                               i i   ?     v            v    
C rnd-5_family-        151 TGGACGAACATTGGACGAACGTCTGANGAATGTCTGAAGAATGTCGGACG 102

  scaffold30|si    1087555 AATGTTCGACAAACGTTGGACGAGCGTTTGACGAATGTAGGATGAACGTC 1087604
                             i  i?   i            i   iv      ii ?i  i       
C rnd-5_family-        101 AACGTCNGACGAACGTTGGACGAACGTCGGACGAACATNAGACGAACGTC 52

  scaffold30|si    1087605 GGACGAACGTCCGACGAACGTCGGACAAA-GTTGGATGAACGTTGGACGA 1087653
                             i     i vv     ?        i  -  iv  i    i i      
C rnd-5_family-         51 GGGCGAACATAGGACGANCGTCGGACGAACGTCTGACGAACATCGGACGA 2

  scaffold30|si    1087654 A 1087654
                            
C rnd-5_family-          1 A 1

Matrix = 20p43g.matrix
Kimura (with divCpGMod) = 12.29
Transitions / transversions = 2.10 (21/10)
Gap_init rate = 0.01 (2 / 198), avg. gap size = 1.00 (2 / 2)

883 18.93 0.59 0.00 scaffold30|size1839819 1087552 1087720 (748942) C rnd-5_family-2378#LTR/Gypsy (37) 170 1 m_b135s001i57 103338

  scaffold30|si    1087552 ACGAATGTTCGACAAACGTTGGACGAGCGTTTGACGAATGTAGGATGAAC 1087601
                                i   v   i   ii       i i  v      i  vv  ?   i
C rnd-5_family-        170 ACGAACGTTGGACGAACACTGGACGAACATTGGACGAACGTCTGANGAAT 121

  scaffold30|si    1087602 GTCGGACGAACGTCCGACGAACGTCGGACAAA-GTTGGATGAACGTTGGA 1087650
                              v  v   i   v          ?   i  -      i      i   
C rnd-5_family-        120 GTCTGAAGAATGTCGGACGAACGTCNGACGAACGTTGGACGAACGTCGGA 71

  scaffold30|si    1087651 CGAACGTCGGGCGAATGTTGGACGAATGTCGGACAAATGTCGGACGAACG 1087700
                                i ?i i    i  i  i    ii v    i ?i            
C rnd-5_family-         70 CGAACATNAGACGAACGTCGGGCGAACATAGGACGANCGTCGGACGAACG 21

  scaffold30|si    1087701 TAGGACGAACATCGGACGAA 1087720
                            vv                 
C rnd-5_family-         20 TCTGACGAACATCGGACGAA 1

Matrix = 20p43g.matrix
Kimura (with divCpGMod) = 15.54
Transitions / transversions = 2.20 (22/10)
Gap_init rate = 0.01 (1 / 168), avg. gap size = 1.00 (1 / 1)


704 7.45 0.00 1.06 scaffold30|size1839819 1087724 1087818 (748844) C rnd-5_family-2377#Unknown (0) 94 1 m_b135s001i58 103339

  scaffold30|si    1087724 CAAACTGACCAAGTGATGACTTCCGACAACAAGGCCTATCCAGGCCTATC 1087773
                                       v   i      i   i -                    
C rnd-5_family-         94 CAAACTGACCAACTGACGACTTCTGACGA-AAGGCCTATCCAGGCCTATC 46

  scaffold30|si    1087774 GCCAAAAGTGGATCCACGTGGAAACATCTTGGAAACATGCCTGTC 1087818
                                                   i     vv             
C rnd-5_family-         45 GCCAAAAGTGGATCCACGTGGAAATATCTTCCAAACATGCCTGTC 1

Matrix = 20p43g.matrix
Kimura (with divCpGMod) = 5.75
Transitions / transversions = 1.33 (4/3)
Gap_init rate = 0.01 (1 / 94), avg. gap size = 1.00 (1 / 1)


4277 13.88 1.47 0.73 scaffold30|size1839819 1087892 1088573 (748089) C rnd-5_family-2929#Unknown (22) 789 103 m_b135s001i59 103340

  scaffold30|si    1087892 TTGCCATCTATTTTGTAACAAAGAAATAACACTTCCCACCTTTTTTCTTC 1087941
                            i  v i vi            i v?  -  v   i   v     -    
C rnd-5_family-        789 TCGCGACCAGTTTTGTAACAAAAATNTA-CAATTCTCACATTTTT-CTTC 742

  scaffold30|si    1087942 GACTGATCATAACTTTTCACATGACGTCTGCAGACTGATTTTGCAGAAAA 1087991
                              i                   ?      v    i          i   
C rnd-5_family-        741 GACCGATCATAACTTTTCACATGNCGTCTGGAGACCGATTTTGCAGGAAA 692

  scaffold30|si    1087992 TACCACTATTATTTGAATCACAAGGGTCATTTTGATGTACAATATGATGG 1088041
                              i  v   vi i       i   i             ii         
C rnd-5_family-        691 TACTACAATTCCTCGAATCACGAGGATCATTTTGATGTATGATATGATGG 642

  scaffold30|si    1088042 GTCTACGCCATCATGTTCCCCACCAAACATGCACCAGAAGTCAGCTGGCC 1088091
                                 iv -  i     ?  i  i  v      v               
C rnd-5_family-        641 GTCTACAAC-TCGTGTTCNCCGCCGAAAATGCACAAGAAGTCAGCTGGCC 593

  scaffold30|si    1088092 ACACAAAAAATGAGGCAATTGTTCAACACAACTGTGTTGCATGAGCAATC 1088141
                             i-      i v i      i  i  ?          i  ? ?     v
C rnd-5_family-        592 ACG-AAAAAACGCGACAATTGCTCGACNCAACTGTGTTACANGNGCAATA 544

  scaffold30|si    1088142 TCTTCGTCGGCCCCATGAATAATCGTGACACACTAATGCCAATTCATGCC 1088191
                                                    i   i     i     v    i   
C rnd-5_family-        543 TCTTCGTCGGCCCCATGAATAATCGCGACGCACTAGTGCCATTTCACGCC 494

  scaffold30|si    1088192 CAAGATGACTATGATCGAGGCTGAGTTGAAGGGCCTTGTGATCAAGGGTG 1088241
                                      v  i                     i    iv      v
C rnd-5_family-        493 CAAGATGACTAGGACCGAGGCTGAGTTGAAGGGCCTCGTGACGAAGGGTT 444

  scaffold30|si    1088242 TCCAAGTCAAGCAGGACCGCCCAACTCT-----TGGCAACCTGGCAGCCA 1088286
                                 iv          i         ----- v   v           
C rnd-5_family-        443 TCCAAGCAAAGCAGGACCACCCAACTCTCAGCATTGCATCCTGGCAGCCA 394

  scaffold30|si    1088287 TGAGAGTGGTGAAATT-GTGGATGAGGAGGT--AAGACTGCACCTTTCAA 1088333
                           i -       i     -ii         v i--           i     
C rnd-5_family-        393 CG-GAGTGGTAAAATTCACGGATGAGGATGCTGAAGACTGCACCCTTCAA 345

  scaffold30|si    1088334 CAAGAAGTCTGTCACTTGGTTTCCCCACCCACCAAACAAATAAATAAATA 1088383
                                      i i            i        i    i   v  ?  
C rnd-5_family-        344 CAAGAAGTCTGCCGCTTGGTTTCCCCGCCCACCAAGCAAACAAAGAANTA 295

  scaffold30|si    1088384 CCTGCAATAGTGATACTTCATAATTAAGGAATATGGGGGCCAGCTGGGAT 1088433
                              ?    i i i            i  i i  i         vi     
C rnd-5_family-        294 CCTNCAATGGCGGTACTTCATAATTGAGAAGTACGGGGGCCAGACGGGAT 245

  scaffold30|si    1088434 AGGCAAGCTGATGACCAAGCAGACCTGTGGAGGCAGGTGAGGACGAACAA 1088483
                                           i  i                       v   i  
C rnd-5_family-        244 AGGCAAGCTGATGACCGAGTAGACCTGTGGAGGCAGGTGAGGAGGAATAA 195

  scaffold30|si    1088484 GCCATGGCGTCCCTCACACCACAATCATCCAAATTGAAAA-GTCTAGCAA 1088532
                                  i         i v              v   ii-i    i   
C rnd-5_family-        194 GCCATGGTGTCCCTCACGCAACAATCATCCAAATGGAAGGTATCTAACAA 145

  scaffold30|si    1088533 TGTGACTGC-TTGCTATTCTTCAGTCACAAGAAGAAATGGAT 1088573
                             i      -  v           ?v    vv i        
C rnd-5_family-        144 TGCGACTGCTTTTCTATTCTTCAGNAACAATCAAAAATGGAT 103

Matrix = 20p43g.matrix
Kimura (with divCpGMod) = 11.46
Transitions / transversions = 2.13 (64/30)
Gap_init rate = 0.01 (10 / 681), avg. gap size = 1.50 (15 / 10)


311 27.74 8.16 1.92 scaffold30|size1839819 1088574 1088720 (747942) genome_11_20665#DNA 219 374 (930) m_b135s001i60 103341

  scaffold30|si    1088574 TCCACGTGATGGTTGATGACTGTCCTCTGTTTGATAGACATTGTCAAGTT 1088623
                            i   vii   i         v vi    i v  v vi  v   v   i 
  genome_11_206        219 TTCACTCAATGATTGATGACTTTGTTCTGCTAGAAATGCAGTGTAAAGCT 268

  scaffold30|si    1088624 TCATGGAAGACAAATTAAACTA---------AGAAACCAATACA-AAATA 1088663
                            v                 v  ---------    iv     ii-  ii 
  genome_11_206        269 TGATGGAAGACAAATTAAAGTAAAATTTATTAGAAGACAATATGCAAGCA 318

  scaffold30|si    1088664 AAGTGAAGTCTTGTGTAAAAGTAATCATTAAATAATTACGGACCGATTAT 1088713
                             i v  vv  iv   v v   v  v  i ---     v    i  v  i
  genome_11_206        319 AAATCAACACTCCTGTTATAGTTATAATCA---AATTAAGGACTGAGTAC 365

  scaffold30|si    1088714 --ACCACAA 1088720
                           --  i    
  genome_11_206        366 AGACTACAA 374

Matrix = 20p43g.matrix
Kimura (with divCpGMod) = 34.98
Transitions / transversions = 0.90 (19/21)
Gap_init rate = 0.04 (6 / 146), avg. gap size = 2.50 (15 / 6)


3644 8.14 2.84 0.40 scaffold30|size1839819 1088721 1089213 (747449) C genome_2_13625#DNA (0) 505 1 m_b135s001i61 103342

  scaffold30|si    1088721 CTTAGTTTCACATGTCCTGGACATGTCCT-----------TGGACGTGTC 1088759
                                                        -----------          
C genome_2_1362        505 CTTAGTTTCACATGTCCTGGACATGTCCTGGACGTGTCCTTGGACGTGTC 456

  scaffold30|si    1088760 CTATGTCCTTAATTTTTCCAGGACGCGAGTTTTTTGTGGACGCGAGGACA 1088809
                                          i           i             i        
C genome_2_1362        455 CTATGTCCTTAATTTCTCCAGGACGCGGGTTTTTTGTGGACACGAGGACA 406

  scaffold30|si    1088810 CACATCAGTGTTGAGTCCCATGTCCATCCCGTGTCCTCAGAAATTTTGAC 1088859
                           i ii                     ii               i       
C genome_2_1362        405 TATGTCAGTGTTGAGTCCCATGTCCGCCCCGTGTCCTCAGAAGTTTTGAC 356

  scaffold30|si    1088860 TCACATACATTACATAACAGCAACTAGGCACATGCAAAGGTATCTTAAGT 1088909
                                               i v            v              
C genome_2_1362        355 TCACATACATTACATAACAGTATCTAGGCACATGCCAAGGTATCTTAAGT 306

  scaffold30|si    1088910 ATTTTTGTACTGCAAGCATTATGGATTGCACTTAAATGAATGTAATATGC 1088959
                                            v                                
C genome_2_1362        305 ATTTTTGTACTGCAAGCCTTATGGATTGCACTTAAATGAATGTAATATGC 256

  scaffold30|si    1088960 ATGCA-CATGCTGCC-CTCTCAGAATACTTCACTTGAAAGTATCAAAAAA 1089007
                                -  -  ii  -    ii v   v     i               i
C genome_2_1362        255 ATGCAACA-GCCACCACTCTTGGTATAGTTCACCTGAAAGTATCAAAAAG 207

  scaffold30|si    1089008 CGACCCTTTAATGAGGTACATGCTCCATGTCCTCTCCTGTCCTGTCATGT 1089057
                           -       v     i   v ii              vi            
C genome_2_1362        206 -GACCCTTAAATGAAGTAAACACTCCATGTCCTCTCACGTCCTGTCATGT 158

  scaffold30|si    1089058 CCTCTGTGTCTAAAATATCATGTCCTGCATCCTCGTTTGAAAACACTAAA 1089107
                                           vvv        ii                     
C genome_2_1362        157 CCTCTGTGTCTAAAATTGAATGTCCTGTGTCCTCGTTTGAAAACACTAAA 108

  scaffold30|si    1089108 AAGACAAGATGTCCAGGACACGTCCTGGACGTGTCCAGGA-CATGTCCTG 1089156
                             v  i              i                   -         
C genome_2_1362        107 AACACGAGATGTCCAGGACATGTCCTGGACGTGTCCAGGACCATGTCCTG 58

  scaffold30|si    1089157 CAGGGTATCTTTTTCAACAATTTTTGGACGCGGATGCAGCGGACATGTGA 1089206
                           v v   i                           i               
C genome_2_1362         57 GACGGTGTCTTTTTCAACAATTTTTGGACGCGGACGCAGCGGACATGTGA 8

  scaffold30|si    1089207 AACTAAG 1089213
                                  
C genome_2_1362          7 AACTAAG 1

Matrix = 20p43g.matrix
Kimura (with divCpGMod) = 7.85
Transitions / transversions = 1.86 (26/14)
Gap_init rate = 0.01 (6 / 492), avg. gap size = 2.67 (16 / 6)


378 35.71 1.33 0.88 scaffold30|size1839819 1089377 1089602 (747060) C rnd-1_family-600#Unknown (289) 512 286 m_b135s001i62 103343

  scaffold30|si    1089377 AGGATGGCATACTTCTTGATCCATTTGCAGCCAATTTTATAGGGCATTGA 1089426
                             ?   v i        ? i       i vv ? ii  i v   v  v v
C rnd-1_family-        512 AGNATGTCGTACTTCTTNACCCATTTGTACGCNACCTTGTTGGGGATAGC 463

  scaffold30|si    1089427 T-TTCATTCTTTGAAGTCTCTCTCCCTCAGATATATTCTGGAGGGATAAC 1089475
                            -i    vv vvi  v i i  ii i vi  v i    iv  v   i i 
C rnd-1_family-        462 TCCTCATGATGGAAACTTTTTCCTCTTGGGAGACATTCCTGATGGACAGC 413

  scaffold30|si    1089476 ATGAAAGTATAAATCTCATCAAATGAATTGTCAGACAAGATATGAGAAGT 1089525
                            v   iv vvii     i  i  iviv ii    v  v   i  vvvi i
C rnd-1_family-        412 AAGAAGTTCAGGATCTCGTCGAACTGCTCATCAGTCATGATGTGCTTGGC 363

  scaffold30|si    1089526 CTTTTGCACTTTCAACAAGGCAGCTATCTTTTTATCTACCTGTTTCTAGA 1089575
                            i v ?vv    -i   v   i  v     i ii  ?  i -i iv    
C rnd-1_family-        362 CCTGTNGTCTTT-GACATGGCGGCAATCTTCTCGTCNACTT-CTCGTAGA 315

  scaffold30|si    1089576 ACTCAGCCTT--TAGTGCCAAGAGATTTG 1089602
                               v     -- i iiv    i v i  
C rnd-1_family-        314 ACTCTGCCTTCCTGGCAGCAAGGGCTCTG 286

Matrix = 20p43g.matrix
Kimura (with divCpGMod) = 46.25
Transitions / transversions = 1.22 (44/36)
Gap_init rate = 0.02 (4 / 225), avg. gap size = 1.25 (5 / 4)


1795 7.42 3.91 0.00 scaffold30|size1839819 1090007 1090262 (746400) C genome_1_8676#DNA (1) 266 1 m_b135s001i63 103344

  scaffold30|si    1090007 TAGGTTGCAAATTACT-TTTTTGTTCCTGTCA---AAACATCCAAAATAT 1090052
                                           -        v      ---    vi         
C genome_1_8676        266 TAGGTTGCAAATTACTGTTTTTGTTACTGTCACCAAAACCCCCAAAATAT 217

  scaffold30|si    1090053 TACTGACACAGTAATCATGGTAATTCCCCAAGAATTACTGTATATTCCCC 1090102
                                v                                            
C genome_1_8676        216 TACTGTCACAGTAATCATGGTAATTCCCCAAGAATTACTGTATATTCCCC 167

  scaffold30|si    1090103 AGTAATTTGGCAAGAG---TCTCATTGATTTCCCTAAGCCCAACCCTAAA 1090149
                                   v   i   ---           v      v            
C genome_1_8676        166 AGTAATTTTGCAGGAGGAGTCTCATTGATTACCCTAACCCCAACCCTAAA 117

  scaffold30|si    1090150 TTGATTTTAATTAAACAGTAATCTCACTGCAACAAGAACTGCCTTCCCTC 1090199
                                    i   i        i       i        i          
C genome_1_8676        116 TTGATTTTAGTTAGACAGTAATTTCACTGCGACAAGAACCGCCTTCCCTC 67

  scaffold30|si    1090200 CAAAAAAGGCCATATCACACCATAATCCTAAATTACTGGGG-ATTACT-- 1090246
                                     v    i  v vi                   -      --
C genome_1_8676         66 CAAAAAAGGCAATATTACCCAGTAATCCTAAATTACTGGGGAATTACTGG 17

  scaffold30|si    1090247 GTGATTTGCAACCTAG 1090262
                             i             
C genome_1_8676         16 GTAATTTGCAACCTAG 1

Matrix = 20p43g.matrix
Kimura (with divCpGMod) = 7.05
Transitions / transversions = 1.11 (10/9)
Gap_init rate = 0.02 (5 / 255), avg. gap size = 2.00 (10 / 5)


1397 21.83 4.46 9.77 scaffold30|size1839819 1090364 1090901 (745761) genome_4_3041#DNA 1 512 (2) m_b136s001i2 103345

  scaffold30|si    1090364 CCAGCAAGACA-----TTTCACCAAAA-TTGGTCAACTGTCAAGAAATTA 1090407
                                      -----i  ii      -          i  i vv  v  
  genome_4_3041          1 CCAGCAAGACAGGCAACTTTGCCAAAAATTGGTCAACTATCGACCAAGTA 50

  scaffold30|si    1090408 TGTACACTATCAACCATT-ATTGGGGGGATTGAAAAAATTTCAATATCAT 1090456
                            v   ii           -    iv            - v      vi  
  genome_4_3041         51 TCTACGTTATCAACCATTTATTGATGGGATTGAAAAA-TGTCAATAGTAT 99

  scaffold30|si    1090457 TGACTACAGATTTGATCGTATCAACTCCTGTCGACAAAAAAGGTGATAGA 1090506
                           ii      v v ii  vi i ii   iv   i   v    viv       
  genome_4_3041        100 CAACTACATAGTCAATAATGTTGACTTGTGTTGACCAAAACATTGATAGA 149

  scaffold30|si    1090507 AGGTTGATCTATCAACTTTTTAAAATCCACTCGATACTATAGACCTCTGA 1090556
                              vii vv   ii       -----i  i -i   i i v   ---  i
  genome_4_3041        150 AGGGCAAAATATTGACTTTTT-----TCATT-AATATTGTCGAC---TGG 190

  scaffold30|si    1090557 TGTCAACCAACTATCAACCATATTAAATACCTACTTGTAGATGGTATATA 1090606
                           -  v ii   -   ------   ii ---- i      v-- v ----- 
  genome_4_3041        191 -GTGAGTCAA-TAT------TATCGA----CCACTTGTC--TCG-----A 221

  scaffold30|si    1090607 CCAACTATCAACTAACTATTGACCAACTATTGACCAA--CTATTGACCAA 1090654
                                       i  ---   i -  v ii  vvv  --i   v vv   
  genome_4_3041        222 CCAACTATCAACCAA---TTGGC-AAGTGCTGCAGAAGGTTATGGTACAA 267

  scaffold30|si    1090655 CTATTGACCAACTATTGACCAACTATTGACCAACCATCGACATCTTCATC 1090704
                           -  ivv      vi                 -----------        
  genome_4_3041        268 -TACATACCAACAGTTGACCAACTATTGACC-----------TCTTCATC 305

  scaffold30|si    1090705 ACTCATCAATGGTATCAACTTTGTGATTGACATGTGGACAAGTACAAAAA 1090754
                              ii     iv      i      i       i v        i     
  genome_4_3041        306 ACTTGTCAATATTATCAATTTTGTGGTTGACATATCGACAAGTATAAAAA 355

  scaffold30|si    1090755 --CAAAGTC---CATAGTAAC--------ACCAAAAAGTTAATAGAAGTT 1090791
                           --v      ---v   vi   --------          i        vv
  genome_4_3041        356 ACAAAAGTCATTAATATCAACTGATGTCAACCAAAAAGTCAATAGAAGGG 405

  scaffold30|si    1090792 TGAAATGTTGACTCTAGCT-GTCAACATACTATCAGCAACTATTGACTAG 1090840
                           i     i            -   i   vi      i v     ii  i i
  genome_4_3041        406 CGAAATATTGACTCTAGCTGGTCGACAGGCTATCAACCACTATCAACCAA 455

  scaffold30|si    1090841 AAAACAAACTATCAACCAACTATCAACCAATAGCC-AAAAAATGGTGAAG 1090889
                               -----    i          i      v   -     v   ii   
  genome_4_3041        456 AAAA-----TATCGACCAACTATCGACCAATTGCCTAAAAATTGGCAAAG 500

  scaffold30|si    1090890 TTGCCTGTCTTG 1090901
                                       
  genome_4_3041        501 TTGCCTGTCTTG 512

Matrix = 20p45g.matrix
Kimura (with divCpGMod) = 24.16
Transitions / transversions = 1.52 (64/42)
Gap_init rate = 0.11 (59 / 537), avg. gap size = 1.25 (74 / 59)


323 23.52 4.60 2.25 scaffold30|size1839819 1090903 1090989 (745673) C genome_12_1107#DNA (190) 97 9 m_b136s001i3 103346

  scaffold30|si    1090903 GGGACGATCACCACGATG----AGTGCCAACATGGGGACGTCAGTGTCCC 1090948
                              i  -- v   i i  ----       i  i    vi   i i     
C genome_12_110         97 GGGGCG--CCCCATGGTGGCACAGTGCCAGCACGGGGCTGTCGGCGTCCC 50

  scaffold30|si    1090949 AGTTCCAGCACTGGCTGAATATGGTGCCCCAGTTCTCGCAC 1090989
                                      v  vi   v  vvv i        iv    
C genome_12_110         49 AGTTCCAGCACGGGGCGAAAATTCGGTCCCAGTTCCAGCAC 9

Matrix = 20p45g.matrix
Kimura (with divCpGMod) = 22.37
Transitions / transversions = 1.22 (11/9)
Gap_init rate = 0.03 (3 / 86), avg. gap size = 2.00 (6 / 3)


356 25.74 0.00 0.99 scaffold30|size1839819 1090915 1091016 (745646) genome_12_20486#DNA 182 282 (1) m_b136s001i4 103347

  scaffold30|si    1090915 ACGATGAGTGCCAACATGGGGACGTCAGTGTCCCAGTTCCAGCACTGGCT 1090964
                             v   -      ii      vi   i i                v  vi
  genome_12_204        182 ACCATG-GTGCCAGTATGGGGCTGTCGGCGTCCCAGTTCCAGCACGGGGC 230

  scaffold30|si    1090965 GAATATGGTGCCCCAGTTCTCGCACTGCACATGTGCCAATTCGGGGCCCC 1091014
                              v   vv i        iv    v vi vv     vvv i       v
  genome_12_204        231 GAAAATGCGGTCCCAGTTCCAGCACGGGGCTGGTGCCTTATTGGGGCCCA 280

  scaffold30|si    1091015 AC 1091016
                             
  genome_12_204        281 AC 282

Matrix = 20p45g.matrix
Kimura (with divCpGMod) = 27.57
Transitions / transversions = 0.62 (10/16)
Gap_init rate = 0.01 (1 / 101), avg. gap size = 1.00 (1 / 1)


1546 8.95 5.45 2.47 scaffold30|size1839819 1092782 1093056 (743606) C rnd-1_family-385#Unknown (0) 1407 1125 m_b136s001i5 103348

  scaffold30|si    1092782 AGGGGTTCACTATTTGGAGCGCATACGTTAACGTATAATTTACGGTTATG 1092831
                                 i       i       ? ?     v       i?      ?   
C rnd-1_family-       1407 AGGGGTCCACTATTCGGAGCGCNTNCGTTACCGTATAACNTACGGTNATG 1358

  scaffold30|si    1092832 GTTTCTCCCCCTTATATTCATTATTAATGACTGTATGTATTTATCTTCCC 1092881
                             ? ?  ?          i      v  v               v  v  
C rnd-1_family-       1357 GTNTNTCNCCCTTATATTTATTATTCATTACTGTATGTATTTATGTTACC 1308

  scaffold30|si    1092882 TTCTTTTTTTAAGGTATCTC-TTCTCTCACCCATTTGCATTTTCATTTTA 1092930
                                i              -                            v
C rnd-1_family-       1307 TTCTTCTTTTAAGGTATCTCTTTCTCTCACCCATTTGCATTTTCATTTTT 1258

  scaffold30|si    1092931 GGTTGATCGCCGAGAACATTTTGCACGATCGCAATCTCTTCTGTTACTTC 1092980
                             iv                i       i     --             -
C rnd-1_family-       1257 GGCAGATCGCCGAGAACATTCTGCACGACCGCAA--TCTTCTGTTACTT- 1211

  scaffold30|si    1092981 GGTACCCTACAGTTT------CCCTCCAAATTCTCAACGCAT-GCGCATG 1093023
                           ----  v        ------      vv             -  i  i 
C rnd-1_family-       1210 ----CCGTACAGTTTCCACGACCCTCCCCATTCTCAACGCATNGCACACG 1165

  scaffold30|si    1093024 CATGCCGAATCTTT--ATGG----ATTTACC-TTTATTTC 1093056
                             i           --  v ---- i v   -        
C rnd-1_family-       1164 CACGCCGAATCTTTTCATTGCACCACTGACCATTTATTTC 1125

Matrix = 20p45g.matrix
Kimura (with divCpGMod) = 8.65
Transitions / transversions = 1.00 (12/12)
Gap_init rate = 0.05 (13 / 274), avg. gap size = 1.69 (22 / 13)


1232 10.19 0.95 2.40 scaffold30|size1839819 1093038 1093248 (743414) C rnd-1_family-215#Unknown (17) 879 672 m_b136s001i6 103349

  scaffold30|si    1093038 ATGGATTTACCTTTATTTCTGTTCGCGAATTCACAATTATGT-CGTAA-C 1093085
                                       ?    vi?         --    --   i - iii -?
C rnd-1_family-        879 ATGGATTTACCTNTATTATNGTTCGCGAA--CACA--TATATACACGATN 834

  scaffold30|si    1093086 ATATTTTTTTCGCAAAGAAGGTCTAACTTCGCTCGTATTATCAATTATTT 1093135
                               iv  v    i                       v  v?        
C rnd-1_family-        833 ATATCGTTATCGCGAAGAAGGTCTAACTTCGCTCGTAATAANAATTATTT 784

  scaffold30|si    1093136 AAAGATATTATACCTTTCTTTTTCATCGATTTCTCCTCCACAAATCGGCA 1093185
                                   i               i        i             vi 
C rnd-1_family-        783 AAAGATATCATACCTTTCTTTTTCGTCGATTTCCCCTCCACAAATCGTTA 734

  scaffold30|si    1093186 CTCAAAGAAGGTCTAGCAATACTACTAGTATTTAGCTCAAAAAAATACAT 1093235
                              ii v            ?           v        -         
C rnd-1_family-        733 CTCGGACAAGGTCTAGCAANACTACTAGTATGTAGCTCAA-AAAATACAT 685

  scaffold30|si    1093236 GTCCAAAAAATTA 1093248
                                        
C rnd-1_family-        684 GTCCAAAAAATTA 672

Matrix = 20p45g.matrix
Kimura (with divCpGMod) = 8.66
Transitions / transversions = 1.62 (13/8)
Gap_init rate = 0.03 (7 / 210), avg. gap size = 1.00 (7 / 7)


632 25.42 3.28 3.28 scaffold30|size1839819 1093254 1093497 (743165) rnd-1_family-226#Unknown 210 453 (2037) m_b136s001i7 103350

  scaffold30|si    1093254 TATCTGTTGTGTACGCACCA----CTGTA----AATGTCATCTCACCGCG 1093295
                            i  i i  ---       i----     ----i       v -i v  i
  rnd-1_family-        210 TGTCCGCTG---ACGCACCGTGTTCTGTACGGTGATGTCATGT-GCGGCA 255

  scaffold30|si    1093296 CCTCACCACTTGTACACGGATTGTTTCCATGCATATGGTATGGTGACTGG 1093345
                             v  ii--  i   ii?  v?iv    vi      vi  i       v 
  rnd-1_family-        256 CCGCATT--TTATACGTNGAANAATTCCCCGCATATCATACGGTGACTCG 303

  scaffold30|si    1093346 TGTCCGCTGATTCACCGTATTCTGTACTGTGATAACCTGTCTTGAACCGC 1093395
                              i ?   v v      vivv i   v     i ? i  v viv     
  rnd-1_family-        304 TGTTCNCTGCTACACCGTCCGATATACGGTGATGANCCGTGTGACACCGC 353

  scaffold30|si    1093396 TTTTTATACTGGGATACATTCCCCGCATATCATACGGCGACTGGTGTTCT 1093445
                           v    ?   vv?  vv??                   i    vi     v
  rnd-1_family-        354 ATTTTNTACGTNGAACNNTTCCCCGCATATCATACGGTGACTTATGTTCG 403

  scaffold30|si    1093446 CTGTTGCCCCGTTTAATATACGGTGATGATCTATGTACCACCGCTAGTTT 1093495
                           ?  ?vi v    ivv       i         i v ivi     --?   
  rnd-1_family-        404 NTGNAACACCGTCGTATATACGATGATGATCTGTTTGATACCGC--NTTT 451

  scaffold30|si    1093496 TA 1093497
                             
  rnd-1_family-        452 TA 453

Matrix = 20p45g.matrix
Kimura (with divCpGMod) = 28.23
Transitions / transversions = 1.00 (30/30)
Gap_init rate = 0.04 (10 / 243), avg. gap size = 1.60 (16 / 10)


2084 14.85 0.57 0.57 scaffold30|size1839819 1093306 1093657 (743005) C rnd-1_family-385#Unknown (814) 593 242 m_b136s001i8 103351

  scaffold30|si    1093306 TGTACACGGATTGTTTCCATGCATATGGTATGGTGACTGGTGTCCGCTGA 1093355
                            i         i i    vi      v   i                   
C rnd-1_family-        593 TATACACGGATCGCTTCCCCGCATATCGTACGGTGACTGGTGTCCGCTGA 544

  scaffold30|si    1093356 TTCACCGTATTCTGTACTGTGATAACCTGTCTTGAACCGCTTTTTATACT 1093405
                            ?      i   ?    v     i      vi- v     v   -    v
C rnd-1_family-        543 TNCACCGTGTTCNGTACGGTGATGACCTGTGC-GCACCGCATTT-ATACG 496

  scaffold30|si    1093406 GGGATACATTCCCCGCATATCATACGGCGACTGGTGTTCTCTGTTGCCCC 1093455
                           vv  v ?              i     i    v          i i v  
C rnd-1_family-        495 CCGAAANATTCCCCGCATATCGTACGGTGACTCGTGTTCTCTGCTACACC 446

  scaffold30|si    1093456 GTTTAATATACGGTGATGATCTATGTACCACCGCTAGTTTTAGGTTGAAC 1093505
                             iii              v ivi  iv       v      v  i    
C rnd-1_family-        445 GTCCGATATACGGTGATGAACCTCGTGACACCGCTTGTTTTACGTCGAAC 396

  scaffold30|si    1093506 ATT-CCCCGCATATCATACGGTGACTCGTATTCAATGCAAAACCGTCGTA 1093554
                           v  -                      ii i   i?  ?  v         
C rnd-1_family-        395 CTTTCCCCGCATATCATACGGTGACTTATGTTCGNTGNAACACCGTCGTA 346

  scaffold30|si    1093555 TATACGGTGACAATCTATGTGTAACCCCATTTTATACGTGGACTCACGTA 1093604
                                 i   ii    i v  ?v   v   ?                v ?
C rnd-1_family-        345 TATACGATGATGATCTGTTTGNTACCGCATNTTATACGTGGACTCACCTN 296

  scaffold30|si    1093605 TCATTGCCAACATCCTACATGTTTAGGCCCCCCA-CCAAGAAAGCCAAAG 1093653
                           i ?                        i      -               
C rnd-1_family-        295 CCNTTGCCAACATCCTACATGTTTAGGTCCCCCACCCAAGAAAGCCAAAG 246

  scaffold30|si    1093654 TTTC 1093657
                               
C rnd-1_family-        245 TTTC 242

Matrix = 20p45g.matrix
Kimura (with divCpGMod) = 14.12
Transitions / transversions = 1.26 (29/23)
Gap_init rate = 0.01 (4 / 351), avg. gap size = 1.00 (4 / 4)


916 1.96 0.00 0.00 scaffold30|size1839819 1093665 1093766 (742896) C rnd-5_family-211#Unknown (319) 296 195 m_b136s001i9 103352

  scaffold30|si    1093665 AAGTTTCAGGTCATTGGAAAAATTTCATTAAGTCTTTTCGGGGACTACCG 1093714
                                       i              i                      
C rnd-5_family-        296 AAGTTTCAGGTCGTTGGAAAAATTTCACTAAGTCTTTTCGGGGACTACCG 247

  scaffold30|si    1093715 TATACCATACGGTTTCCACAAAAGTCTGTCATTAACAACATATTATGCGT 1093764
                                                                             
C rnd-5_family-        246 TATACCATACGGTTTCCACAAAAGTCTGTCATTAACAACATATTATGCGT 197

  scaffold30|si    1093765 GT 1093766
                             
C rnd-5_family-        196 GT 195

Matrix = 20p45g.matrix
Kimura (with divCpGMod) = 1.09
Transitions / transversions = 1.00 (2/0)
Gap_init rate = 0.00 (0 / 101), avg. gap size = 0.0 (0 / 0)


4727 14.81 0.35 4.35 scaffold30|size1839819 1093769 1094629 (742033) C rnd-4_family-385#DNA/TcMar-Ant1 (115) 3636 2809 m_b136s001i10 103353

  scaffold30|si    1093769 ATACTACAGTCTCCAAATCAATTCGAAACTCGCACGACTGTGTCTACGTA 1093818
                                  i?vi                 ?v                ?   
C rnd-4_family-       3636 ATACTACGNATTCCAAATCAATTCGAAANACGCACGACTGTGTCTANGTA 3587

  scaffold30|si    1093819 GGCACTTTCTGTGTCTACGAAGACATCAATCGTGTCTACGTAGACACTCT 1093868
                                v   i               i i                     i
C rnd-4_family-       3586 GGCACGTTCCGTGTCTACGAAGACACCGATCGTGTCTACGTAGACACTCC 3537

  scaffold30|si    1093869 TCTTGACTTATTAGGCAGCGACAGGTCGCGCCTAATTTTACGTAATAAAA 1093918
                           v     ?                           v      i --   ?i
C rnd-4_family-       3536 GCTTGANTTATTAGGCAGCGACAGGTCGCGCCTATTTTTACAT--TAANG 3489

  scaffold30|si    1093919 AAC-TTTTTTAAAAATTGTTAACAAAACCTAACATCTTCTAACAAAACCT 1093967
                            ii-ii         - i       --------   ----- v   --- 
C rnd-4_family-       3488 AGTACCTTTTAAAAA-TATTAACAA--------ATC-----AGAAA---T 3456

  scaffold30|si    1093968 AACATCTTCAGAGAGATCTCTTGACAGCCGTCATTATCTCCCCCCTTTCC 1094017
                           ----     ?  i       vi  iv      i ii        v     
C rnd-4_family-       3455 ----TCTTCNGAAAGATCTCGCGATCGCCGTCGTCGTCTCCCCCGTTTCC 3410

  scaffold30|si    1094018 TTCCATTTTGTCTTCCATTCCATCTATCCACCGACACCTGACCGAAACCA 1094067
                                    i                  -----------      v    
C rnd-4_family-       3409 TTCCATTTTATCTTCCATTCCATCTATC-----------GACCGACACCA 3371

  scaffold30|si    1094068 TGTTGACCTCCTTCCAAGGAATGGAATCCTGTGATCCCAATAAGAAGGGA 1094117
                              i   v                     i i        v         
C rnd-4_family-       3370 TGTCGACGTCCTTCCAAGGAATGGAATCCCGCGATCCCAAGAAGAAGGGA 3321

  scaffold30|si    1094118 TCGCGCACCACTTATACCCCTAGCCGTTCGCGTGACTCTCGTCATGAATC 1094167
                               ii         vv                           i   v 
C rnd-4_family-       3320 TCGCATACCACTTATCGCCCTAGCCGTTCGCGTGACTCTCGTCACGAAAC 3271

  scaffold30|si    1094168 AATTCCTAGTCATCAGCAGAATGCCTCCGCGAAATCTGTTGATCCTCTAG 1094217
                               v    i v   iv    ?        ? i?   vi ii i   v  
C rnd-4_family-       3270 AATTGCTAGCCCTCAAAAGAANGCCTCCGCNAGNTCTTCTAGTTCTCAAG 3221

  scaffold30|si    1094218 AGTACCAATTCCAAGACAATGGCATTGATCTTGCGAATTCCGAGGGCCAA 1094267
                            v i   v    ?   vi   v            i     v     vv  
C rnd-4_family-       3220 ACTGCCATTTCCNAGAAGATGTCATTGATCTTGCAAATTCGGAGGGAGAA 3171

  scaffold30|si    1094268 GG-GGGATGGTGAAAGCGAACATGGAAGTGATGTCATTCCACCCAGCATT 1094316
                             -    --ii  i  i        v?   i?     i            
C rnd-4_family-       3170 GGAGGGA--ACGAGAGTGAACATGGTNGTGGNGTCATCCCACCCAGCATT 3123

  scaffold30|si    1094317 TGTGTTGCTAGGAAAAATAAACTTCTCAAGCGATCAAATGCAAAGGGCCT 1094366
                                   v v   i   v    ii       v     i           
C rnd-4_family-       3122 TGTGTTGCGATGAAGAATCAACTCTTCAAGCGCTCAAACGCAAAGGGCCT 3073

  scaffold30|si    1094367 CACCTTTGAACCAGAACTTCTGTCAGGCATTCTTGAGCAGCTCTTCAAAA 1094416
                              ?        v        ?v ?        i  ?     v   i   
C rnd-4_family-       3072 CACNTTTGAACCCGAACTTCTNGCNGGCATTCTCGANCAGCTGTTCGAAA 3023

  scaffold30|si    1094417 AGAGGAATCTCATTGGTCTATACACCTCTTCTCTTGATAGAGAAGATGCC 1094466
                              i i i  v  i  v  v   ii v    vi v  iv        v ?
C rnd-4_family-       3022 AGAAGGACCTAATCGGACTCTACGTCGCTTCATTGGACCGAGAAGATTCN 2973

  scaffold30|si    1094467 GACGTGAAGTCTGCTCAGCTAGTCTTGGTTTTGCCGACATCAAAACCGAC 1094516
                             i                 vi   i   v     vv i           
C rnd-4_family-       2972 GATGTGAAGTCTGCTCAGCTCATCTCGGTATTGCCTTCGTCAAAACCGAC 2923

  scaffold30|si    1094517 TACGCGAGACAAG-AAGAAGAGGCTGTAGTGAAAATTCTCATGGACATTT 1094565
                                        -  i             v  v ii             
C rnd-4_family-       2922 TACGCGAGACAAGAAAAAAGAGGCTGTAGTCAACACCCTCATGGACATTT 2873

  scaffold30|si    1094566 GGTTCACTGTCCAAAACGAGAAGATTAATGTTCCTCTGAGCAGCATTGCT 1094615
                             v ?  i  ? i         v  iv       ?  v ??   i    i
C rnd-4_family-       2872 GGATNACCGTNCGAAACGAGAACATCCATGTTCCNCTCANNAGCGTTGCC 2823

  scaffold30|si    1094616 GGGAAAAGGAGTCA 1094629
                               i         
C rnd-4_family-       2822 GGGAGAAGGAGTCA 2809

Matrix = 20p45g.matrix
Kimura (with divCpGMod) = 13.83
Transitions / transversions = 1.30 (69/53)
Gap_init rate = 0.05 (39 / 860), avg. gap size = 1.00 (39 / 39)


2437 19.01 8.61 0.47 scaffold30|size1839819 1094624 1095215 (741447) rnd-1_family-298#Unknown 1841 2480 (582) m_b136s001i11 103354

  scaffold30|si    1094624 GAGTCACAGGAGAGATCAACGGTGCCTCCAGAATCATCGCCGACAAACGA 1094673
                              v    ?  ?     v  i     v  i        ?v    i   vi
  rnd-1_family-       1841 GAGGCACANGANAGATCCACAGTGCCGCCGGAATCATCNACGACGAACCG 1890

  scaffold30|si    1094674 TTTTGACCATTGTTGACATTCCTCAAACGCCTGTAGGATTGAAGCTTCCA 1094723
                             v  v               v  i           ?     i i     
  rnd-1_family-       1891 TTGTGTCCATTGTTGACATTCGTCGAACGCCTGTAGNATTGAGGTTTCCA 1940

  scaffold30|si    1094724 GGGATGGATCCATTTTATAACACCAGAACCTTCCATAGGTATGGAATAAC 1094773
                                            ? viiv   v  v vv         i   ?ii 
  rnd-1_family-       1941 GGGATGGATCCATTTTANACTGACAGCACGTGACATAGGTATAGAANGGC 1990

  scaffold30|si    1094774 AAACAAATATTGAGAATTACAAGCAGAGAAAGAAGGTCACCGTACAGTAC 1094823
                                 ?v             v   v    i  v        i i i  i
  rnd-1_family-       1991 AAACAANAATTGAGAATTACATGCATAGAAGGACGGTCACCGCATAATAT 2040

  scaffold30|si    1094824 ACGTTGGAAACATCAAACTCACCGTATAATATACAATATCAGGAAGTAGG 1094873
                           i      i       v                  i        ivi i i
  rnd-1_family-       2041 GCGTTGGGAACATCATACTCACCGTATAATATACGATATCAGGGTATGGA 2090

  scaffold30|si    1094874 TGACTGCATATATGGAGAATGAGGCACAAAATTAACCGTACGAAATGCGT 1094923
                            i  i i           v   vi- v   i  i      i i?      
  rnd-1_family-       2091 TAACCGTATATATGGAGATTGATA-AAAAAGTTGACCGTATGGNATGCGT 2139

  scaffold30|si    1094924 TGGCGGGG-----CAAT--CTTGTGTC-TGT--TGTAGGAT-CGGTT--- 1094959
                             v i  i-----i   -- v    v -  i-- v ?    -     ---
  rnd-1_family-       2140 TGTCAGGAGTGGTTAATACCGTGTGGCATGCGATCTNGGATACGGTTCGA 2189

  scaffold30|si    1094960 ACGGCATTAG-TAAATCCGTATAATAATGG--------------TTTGAA 1094994
                           v   ii  iv-  ivv         i v  --------------   v  
  rnd-1_family-       2190 CCGGTGTTGTCTAGCACCGTATAATGAAGGACCGATTACGAAGTTTTTAA 2239

  scaffold30|si    1094995 ACCGATATGACACCGGA-TGA---CAAT--GTCACCATA----AAAAG-- 1095032
                              vi   i v iv   -   ---    -- v    i  ----  v ?--
  rnd-1_family-       2240 ACCCGTATAAAATAGGATTGAAACCAATACGACACCGTACGACAATANCA 2289

  scaffold30|si    1095033 ----AAGGGTGACGG------AGAAGTGTGAACTCACCGTATCAACGACG 1095072
                           ----   i       ------ vi        v         v       
  rnd-1_family-       2290 CCGTAAGAGTGACGGTGTAATATGAGTGTGAAGTCACCGTATAAACGACG 2339

  scaffold30|si    1095073 ATATTACTTATGATTGATCCGTATTAAAATATAACCGTATGGAGTGTGGC 1095122
                               v v v i i                   v         ?   i  i
  rnd-1_family-       2340 ATATAAATGACGGTTGATCCGTATTAAAATATCACCGTATGGNGTGCGGT 2389

  scaffold30|si    1095123 GGCAGGGAGGGTGACAATAACCGTATGTCGCATGCGATATAGAGGCAAGT 1095172
                             i vi iv      ?           i  --      i   i?  i   
  rnd-1_family-       2390 GGTACAGGTGGTGACNATAACCGTATGCCG--TGCGATGTAGGNGCGAGT 2437

  scaffold30|si    1095173 TGCACCGTTGAGATTTATCACCGTACGATGTGCGGTGGAGGAT 1095215
                                      vv i v        ??   ?i     iv    
  rnd-1_family-       2438 TGCACCGTTGATTTCTTTCACCGTANNATGNACGGTGATGGAT 2480

Matrix = 20p45g.matrix
Kimura (with divCpGMod) = 20.24
Transitions / transversions = 1.20 (61/51)
Gap_init rate = 0.03 (18 / 591), avg. gap size = 3.00 (54 / 18)

666 21.27 10.49 4.64 scaffold30|size1839819 1095091 1095376 (741286) rnd-1_family-298#Unknown 2274 2575 (487) m_b136s001i12 103354

  scaffold30|si    1095091 CCGTATTAAAATATAACCGTATGGAGTGTGGCGGCAGG----GAGGGTGA 1095136
                                iv v    ?v      ---  v   i   iivi----   v    
  rnd-1_family-       2274 CCGTACGACAATANCACCGTA---AGAGTGACGGTGTAATATGAGTGTGA 2320

  scaffold30|si    1095137 CAATAACCGTATGTCGCATG-CGATATAGAGGCAAGTTGCACCGT--TGA 1095183
                           - i v       i---v i -       i v vvi    vv    -- i 
  rnd-1_family-       2321 -AGTCACCGTATA---AACGACGATATAAATGACGGTTGATCCGTATTAA 2366

  scaffold30|si    1095184 GATTTATCACCGTACGATGTGCGGTGG---AGGATGATTACCCTATCACC 1095230
                           i  --         i i?         ---   -  i v  ?v  --   
  rnd-1_family-       2367 AAT--ATCACCGTATGGNGTGCGGTGGTACAGG-TGGTGACNATA--ACC 2411

  scaffold30|si    1095231 GTACGCAATGCGATGATGGTGCAATCGATACCGTTGATTTGTTTC-CCAT 1095279
                              i  vi       vv  ?  i vivii           v    -  i 
  rnd-1_family-       2412 GTATGCCGTGCGATGTAGGNGCGAGTTGCACCGTTGATTTCTTTCACCGT 2461

  scaffold30|si    1095280 AGTATAAACAGTATTGG-TTGGAGTTGACAAGACCGTACCCTAGCC---- 1095324
                            ??  i?  i  iv   -  --       v  ?      vv   v ----
  rnd-1_family-       2462 ANNATGNACGGTGATGGATT--AGTTGACTAGNCCGTACGATAGGCGTTA 2509

  scaffold30|si    1095325 -----------TACACCGTATAGGTGAAGTCG-GCAATGAAATGGCAGT- 1095361
                           -----------           i         -i  vi           -
  rnd-1_family-       2510 TAGAACGGAGATACACCGTATAAGTGAAGTCGTACACCGAAATGGCAGTG 2559

  scaffold30|si    1095362 -TGGCGTTGGGTTGTA 1095376
                           - v  v    i     
  rnd-1_family-       2560 GTTGCCTTGGATTGTA 2575

Matrix = 20p45g.matrix
Kimura (with divCpGMod) = 22.28
Transitions / transversions = 1.00 (29/29)
Gap_init rate = 0.08 (24 / 285), avg. gap size = 1.83 (44 / 24)


316 27.82 2.84 4.02 scaffold30|size1839819 1095547 1095722 (740940) rnd-1_family-20#Unknown 549 722 (97) m_b136s001i13 103355

  scaffold30|si    1095547 AAGTAGTTAAA-AAATGGAA-AATGGGGAATACTCGCCACCAGAGTGGGA 1095594
                             i     iii-    ii  -   v ?i  -    i    vi v    vv
  rnd-1_family-        549 AAATAGTTGGGCAAATAAAAGAATCGNAAA-ACTCACCACGGGCGTGGTC 597

  scaffold30|si    1095595 TTTTCTCCTGCTTC-TTTTAAGGTTGCTGCGCTAATGCCACGAGGGCGCA 1095643
                           vv  v         -    v?  i -i ivii ? v   i  i i v  i
  rnd-1_family-        598 AATTGTCCTGCTTCTTTTTCNGGCT-TTAGATTNAAGCCGCGGGAGGGCG 646

  scaffold30|si    1095644 GCATGGGGTGTGGGGTTTCCATATGGAGAGGGGATGTGGGAGAA-ATGGC 1095692
                             i -      ----  vv?vi      i    vv    v    -     
  rnd-1_family-        647 GCGT-GGGTGT----TTAANTCATGGAGGGGGGCAGTGGCAGAAGATGGC 691

  scaffold30|si    1095693 AGGTTAGGAACAGCGCTTT-CGACAAAATAG 1095722
                               i   i  iv  v   - i iv      
  rnd-1_family-        692 AGGTCAGGGACGTCGATTTCCAATTAAATAG 722

Matrix = 20p45g.matrix
Kimura (with divCpGMod) = 32.78
Transitions / transversions = 1.24 (26/21)
Gap_init rate = 0.07 (12 / 175), avg. gap size = 1.00 (12 / 12)

397 25.23 2.78 0.91 scaffold30|size1839819 1095554 1095661 (741001) rnd-1_family-6#Unknown 1135 1244 (107) m_b136s001i14 103355

  scaffold30|si    1095554 TAAAAAATGGAAAATGGGGAATACTCGCCACCAGAGTGGGATTTTCTCCT 1095603
                                    vi  v  vii  -    i    ii   i  vvvv  v    
  rnd-1_family-       1135 TAAAAAATGCGAACTGCAAAA-ACTCACCACTGGAGCGGTCAATTGTCCT 1183

  scaffold30|si    1095604 GCTTCTTTT-AAGGTTGCTGCGCTAATGCCACG--AGGGCGCAGCATGGG 1095650
                                    -vi  i  i  vii i     i  --       i  i    
  rnd-1_family-       1184 GCTTCTTTTTCGGGCTGTTGGATTGATGCCGCGGGAGGGCGCGGCGTGGG 1233

  scaffold30|si    1095651 GTGTGGGGTTT 1095661
                            i         
  rnd-1_family-       1234 GCGTGGGGTTT 1244

Matrix = 20p45g.matrix
Kimura (with divCpGMod) = 22.54
Transitions / transversions = 1.70 (17/10)
Gap_init rate = 0.03 (3 / 107), avg. gap size = 1.33 (4 / 3)

300 28.30 5.33 11.66 scaffold30|size1839819 1095556 1095855 (740807) rnd-1_family-13#Unknown 919 1201 (0) m_b136s001i15 103355

  scaffold30|si    1095556 AAAAATGGAAAATGGGGAATACTCGCCACCA---GAGTGGGATTTTCTCC 1095602
                                 i-     vv v  v    i      --- vii  vvvv  v   
  rnd-1_family-        919 AAAAATA-AAAATTCGCAAAACTCACCACCACTTGCACGGTCAATTGTCC 967

  scaffold30|si    1095603 TGCTTCTTT-TAAGGTTGCTGCGCTAATGCCACG--AGGGCGCAGCATGG 1095649
                                    - ii  v v   vii i v   i  --       i  i   
  rnd-1_family-        968 TGCTTCTTTATGGGGGTTCTGGATTGAAGCCGCGGGAGGGCGCGGCGTGG 1017

  scaffold30|si    1095650 GGTGTGGGGTTTCCA---TATGGAGAGGGGATGTGGGAGAAATGGCAGGT 1095696
                             i         vi ---i  i   ii   vi  v v    ivv      
  rnd-1_family-       1018 GGCGTGGGGTTTGTAATTCATAGAGGAGGGCCGTTGCAGAAGATGCAGGT 1067

  scaffold30|si    1095697 TAGGAACAGCGCTTTCGACAAAATAGAAAAGGTAAAAAGTATTATCTTCT 1095746
                           ------     ----    --i  vv   --v    --------------
  rnd-1_family-       1068 ------CAGCG----CGAC--GATTCAAA--TTAAA-------------- 1089

  scaffold30|si    1095747 TTCAATTAAACGGTTGAAGAAG--ATAAAACTCACCACGGAAGTGGTCTG 1095794
                           --i    i v i v ?  i  i--ii            vvivii    vi
  rnd-1_family-       1090 --TAATTGACCAGATNAAAAAATCGCAAAACTCACCACTCGCACGGTCAA 1137

  scaffold30|si    1095795 TGGCCCTGC-TCTTTCTGTCTG---TGGCGCTGATGCTGCAAGAGGGAGC 1095840
                            v i     -     i  v v ---   -ii   v  i  ii  -  v  
  rnd-1_family-       1138 TTGTCCTGCTTCTTTTTGGCGGTTCTGG-ATTGAAGCCGCGGGA-GGCGC 1185

  scaffold30|si    1095841 CGCATGGGG-GTGGGG 1095855
                           v  i     -      
  rnd-1_family-       1186 GGCGTGGGGCGTGGGG 1201

Matrix = 20p45g.matrix
Kimura (with divCpGMod) = 28.74
Transitions / transversions = 1.14 (40/35)
Gap_init rate = 0.14 (41 / 299), avg. gap size = 1.20 (49 / 41)

2002 26.33 6.52 8.47 scaffold30|size1839819 1095590 1096755 (739907) rnd-1_family-6#Unknown 107 1251 (100) m_b136s001i16 103355

  scaffold30|si    1095590 TGGGATTT-TC-----TCCTGCTTCTTTTAAGGTTGCTGCGCTAATGCCA 1095633
                                   -  -----             vv vi  i ivii iv v   
  rnd-1_family-        107 TGGGATTTGTCAATTGTCCTGCTTCTTTTTTGCCTGTTAAATTGCTCCCA 156

  scaffold30|si    1095634 CGAG--GGCGCAGCATGGGG---TGTGGGGTTTCCA---TATGGAGAGGG 1095675
                           i i --     ii i  i  --- i     v  vi ---i  i   ii  
  rnd-1_family-        157 TGGGAAGGCGCGACGTGAGGGCATATGGGGATTGTAATTCATAGAGGAGG 206

  scaffold30|si    1095676 GATGTGGGAGA--AATGGCAGGTTAGGAACAGCGCTTT-CGACAAAATAG 1095722
                            i  -      --i i       i   ii  vi vv  - i ii      
  rnd-1_family-        207 GGTG-GGGAGATGGACGGCAGGTCAGGGGCATTGAGTTACAATGAAATAG 255

  scaffold30|si    1095723 AAAAGGTAAAAAGTATTATCTTCTTTCAATTAAACGGTTGAAGAAGATAA 1095772
                            ----------------------  v   v    ------- v  vii  
  rnd-1_family-        256 A----------------------TTGCAAGTAAA-------ATAATGCAA 276

  scaffold30|si    1095773 AACTCACCACGGAAGTGGTCTGTGGCCCTGCTC--TTTCTGTCTGTGGCG 1095820
                                      ii v     vi v i      i--   i  i    vi-i
  rnd-1_family-        277 AACTCACCACGAGATTGGTCGATTGTCCTGCTTCTTTTTTGCCTGTTA-A 325

  scaffold30|si    1095821 CTGATGCTGCAAGAGGGAGCCGCATGGGG-GTGGGGTCTGTCTTCCATGG 1095869
                           i ?v v i iii     v  v  i     -       -  ivv i   vv
  rnd-1_family-        326 TTNTTTCCGTGGGAGGGCGCGGCGTGGGGCGTGGGGT-TGCAATTCATTC 374

  scaffold30|si    1095870 AGGGGTGGGGGGCGCGGGAGAAGAGGGAAGGTTAGCAGTGGCCATTTCCA 1095919
                            v i-      ---i  ii     vv v    i  vi i v v v  i  
  rnd-1_family-        375 ACGA-TGGGGG---TGGAGGAAGATCGCAGGTCAGGGGCGTCGAGTTTCA 420

  scaffold30|si    1095920 AT--TAAATAGTTGA--AAACAGGAA--AAATGATTTACTTACCATAGGA 1095963
                             --  ?       i--   i  i i--   ------   i    i    
  rnd-1_family-        421 ATAATANATAGTTGGGCAAATAGAAGCCAAA------ACTCACCACAGGA 464

  scaffold30|si    1095964 GTGGT------TTTTGGCCCTCTGTTTTCTCCGCCTGATGCACTGATGTT 1096007
                                ------ ii  -- i   v    vv ? iiv   -- ii--  ii
  rnd-1_family-        465 GTGGTCAATCTTCCTG--CTTCTTTTTTGGCNGTTAGAT--ATC--TGCC 508

  scaffold30|si    1096008 GCGAGAGGGCGTGGCATGGGGGGTGCGTTTTGTTGTCCATG-GAGGGGTG 1096056
                           i  i       i   i      -i v v     vi i    - v i  v 
  rnd-1_family-        509 ACGGGAGGGCGCGGCGTGGGGG-CGGGGTTTGTAATTCATGTGCGAGGGG 557

  scaffold30|si    1096057 CATGAGAGAAGAGGGTGGTTTGAAGGGGTTGCCTTTTTCAATTAAATAGT 1096106
                            i  iii     v? ii v iiii iv  i vv  i--            
  rnd-1_family-        558 CGTGGAGGAAGATNGCAGGTCAGGGACGTCGAGTTC--CAATTAAATAGT 605

  scaffold30|si    1096107 TGAAATAATGGAAAAAAGGAAATACTCACCACTGGAGTGGACATTCACCC 1096156
                              ivv   i?    vv i   -            i    ?  v iii  
  rnd-1_family-        606 TGAGCAAATANAAAACTGAAAA-ACTCACCACTGGGGTGGNCAATTGTCC 654

  scaffold30|si    1096157 TG----TTTTTCTTGCTGCTGGACTGATGTCACGAGAGGGCGCGACGACA 1096202
                             ----       iv  -- vi i   v i i  i         i  ---
  rnd-1_family-        655 TGCTTCTTTTTCTCTCT--TTAATTGAAGCCGCGGGAGGGCGCGGCG--- 699

  scaffold30|si    1096203 TGGGGTATGGGGTTTGTTA--TCTATGGAGGGGGGCGTGGGAGAAGATGG 1096250
                           -------     i vv   --  -        i  v    v?        
  rnd-1_family-        700 -------TGGGGCTATTTAAGTC-ATGGAGGGAGGGGTGGCNGAAGATGG 741

  scaffold30|si    1096251 CAGGTGAGTGTTGGAGGGTTC-CAATAAAAGAGATAA----AAAAATGAA 1096295
                               vv  i i------  i -  i i v   i    ---- v    i  
  rnd-1_family-        742 CAGGACAGCGC------GTCCACAGTGATAGAAATAATTGAACAAATAAA 785

  scaffold30|si    1096296 AAACGGGAATACTCACCACTGGAGTGGAGTTTTCCCCATCTTCTTTTTCA 1096345
                              iv v  v            -- v  ---- vi  ?v     i   --
  rnd-1_family-        786 AAATCGCAAAACTCACCACTGG--TCGA----TGTCCNGCTTCTCTTT-- 827

  scaffold30|si    1096346 TGCGGCTGCG--CTGGTTCCTAGAGAGGGCGTGGCGTGGGGTGTGGGGTT 1096393
                              i   vii--i  i v  vv i       i       -------    
  rnd-1_family-        828 TGCAGCTTTAAATTGATGCCGCGGGAGGGCGCGGCGTGG-------GGTT 870

  scaffold30|si    1096394 TGTATTCCCTGGAGAAGGGAAGTAGGAGGAGATGGTAGGTGAGTGTTG-- 1096441
                               v i v      ?   ii  i v  i      i    v  i vv --
  rnd-1_family-        871 TGTAATTCATGGAGANGGGGGGTGGCAGAAGATGGCAGGTCAGCGGGGAA 920

  scaffold30|si    1096442 GCAGGTTTCAATTAAATCGTTAA--AAATGAA--AAATGGGG-------- 1096479
                             ii?  i    ?    v   i --    i  --    v v --------
  rnd-1_family-        921 GCGANTTCCAATNAAATAGTTGACGAAATAAAACAAATCGCGATCGAACA 970

  scaffold30|si    1096480 -AATACTCACCACTGGAGTGG--AGTTTTCCC-CTGCTTTTTTGGGGGCG 1096525
                           -  v              i  -- i iv?  i-  v       --?    
  rnd-1_family-        971 CAAAACTCACCACTGGAGCGGTCAATCGNCCTGCTTCTTTTTT--NGGCG 1018

  scaffold30|si    1096526 TCTGCGCTGATGCCACGAGAAGGCATGGTGTGGGGCGCGGGGTTTGTATT 1096575
                           vi iv i       i  i  i   ii  i        i   v?   i v 
  rnd-1_family-       1019 GTTAGGTTGATGCCGCGGGAGGGCGCGGCGTGGGGCGTGGGTNTTGCAAT 1068

  scaffold30|si    1096576 CCATGTAGGAGGTGAGTGCGGGAAGAA-AACAGGTTAG-GAGACGGCGTG 1096623
                           i   ---    ----       ii vi-ii     i  - i i     v 
  rnd-1_family-       1069 TCAT---GGAG----GTGCGGGGGGCGTGGCAGGTCAGCGGGGCGGCGAG 1111

  scaffold30|si    1096624 TTTCAATTAAGTAGATAAAAAATTAAGAAAGGGGAATT-------CTCAC 1096666
                             i       i   v i ?v  v   i   v v   i -------     
  rnd-1_family-       1112 TTCCAATTAAATAGTTGANCAAATAAAAAATGCGAACTGCAAAAACTCAC 1161

  scaffold30|si    1096667 CAATGGAGGGG--AGTTTTCCCCTGCTT-TTTTTCAGGTGGCTGCGATGA 1096713
                             v     v  -- i  v --       -      i  iv i  viv   
  rnd-1_family-       1162 CACTGGAGCGGTCAATTGT--CCTGCTTCTTTTTCGGGCTGTTGGATTGA 1209

  scaffold30|si    1096714 CGCTGCAAGAGGGCGCGGCGTGGGGCGTGGTTTTTGTAGTTC 1096755
                           i  i  ii                      vv      i   
  rnd-1_family-       1210 TGCCGCGGGAGGGCGCGGCGTGGGGCGTGGGGTTTGTAATTC 1251

Matrix = 20p45g.matrix
Kimura (with divCpGMod) = 30.05
Transitions / transversions = 1.65 (175/106)
Gap_init rate = 0.11 (128 / 1165), avg. gap size = 1.35 (173 / 128)

321 29.20 5.18 3.12 scaffold30|size1839819 1096538 1096788 (739874) rnd-1_family-9#Unknown 6 261 (894) m_b136s001i17 103355

  scaffold30|si    1096538 CCACGAGAAGGCATGGTGTG-GGGCGC--GGGGTTTGTATTCCATGTAGG 1096584
                              i i       i ii   -    ii--    v     v i   iv   
  rnd-1_family-          6 CCATGGGAAGGCACGACGTGAGGGCATATGGGGATTGTAATTCATAGAGG 55

  scaffold30|si    1096585 AGGTGAGTGCGG-GAAGAAAACAGGTTAGGAGACGGCGTGTTTCAATTAA 1096633
                              --i   v  -  v i vi     i   i -  v  v   v    v  
  rnd-1_family-         56 AGG--GGTGGGGAGATGGACGCAGGTCAGGGG-CGTCGAGTTACAATGAA 102

  scaffold30|si    1096634 GTAGATAAAAAATTAAGAAAGGGGAATTCTCACCAATGGAGGGGAGTTTT 1096683
                           i     viv  i v  iv  v vi  v-       vv   vv  vvvv  
  rnd-1_family-        103 ATAGATTGCAAGTAAAATAATGCAAAA-CTCACCACGGGATTGGTCGATT 151

  scaffold30|si    1096684 CCCCTGCTTTTTTTCAGGTGGCTGCGA--TGACGCTGCAAGAGGGCGCGG 1096731
                           vi       i    i---  v   iv -- ?viv i iii          
  rnd-1_family-        152 GTCCTGCTTCTTTTT---TGCCTGTTAATTNTTTCCGTGGGAGGGCGCGG 198

  scaffold30|si    1096732 CGTGGGGCGTGGTTTTTGTAGTTCA-----GCTAGGGGAGGGGGGAGATG 1096776
                                       -vv   i i    ----- v i    v  i  i    v
  rnd-1_family-        199 CGTGGGGCGTGG-GGTTGCAATTCATTCACGATGGGGGTGGAGGAAGATC 247

  scaffold30|si    1096777 GCGG--CGGCGGCG 1096788
                             i -- i v    
  rnd-1_family-        248 GCAGGTCAGGGGCG 261

Matrix = 20p45g.matrix
Kimura (with divCpGMod) = 35.06
Transitions / transversions = 0.97 (35/36)
Gap_init rate = 0.06 (14 / 250), avg. gap size = 1.50 (21 / 14)


453 23.35 4.05 5.48 scaffold30|size1839819 1096559 1096780 (739882) C rnd-1_family-12#Unknown (6) 798 580 m_b136s001i18 103356

  scaffold30|si    1096559 GGCGCGGGGTTTGTATTCCATGTAGGAGGTGAGTGCGGGAAGAAAACAGG 1096608
                               i   ?v  -  v i    v   i  vv    vvi     vii    
C rnd-1_family-        798 GGCGTGGGNGTT-TAATTCATGGAGGGGGGCAGTGGCAGAAGATGGCAGG 750

  scaffold30|si    1096609 TTAGGAGACGG-CGTGTTTCAATTAAGTAGATAAAAAATTAAGAAAGGGG 1096657
                            i   -     -   - ii       i   v i ??  v   i   v?vi
C rnd-1_family-        749 TCAGG-GACGGTCGT-TCCCAATTAAATAGTTGANNAAATAAAAAATNCA 702

  scaffold30|si    1096658 AATTCTCACCAATGGAGGGGAGTTTTCCCCTGCTTTTTTTCAGGT-GGC- 1096705
                             vv       v     v  vvvv  v        i    i--  -   -
C rnd-1_family-        701 AAAACTCACCACTGGAGTGGTCAATTGCCCTGCTTCTTTTT--GTAGGCT 654

  scaffold30|si    1096706 TGCGA-TGACGCTGCAAGAGGGCGCGGCGTGGGGCGTGGTTTTTGTAGTT 1096754
                            v   - ? v  i  ii                 -------     ii  
C rnd-1_family-        653 TTCGATTNAAGCCGCGGGAGGGCGCGGCGTGGGG-------TTTGTGATT 611

  scaffold30|si    1096755 CAGCTAGGGGAGGGG-----GGAGATGGCGG 1096780
                             vv?   i i  ? ----- i       i 
C rnd-1_family-        610 CATGNAGGAGGGGNGTGGCAGAAGATGGCAG 580

Matrix = 20p45g.matrix
Kimura (with divCpGMod) = 27.99
Transitions / transversions = 0.96 (24/25)
Gap_init rate = 0.08 (17 / 221), avg. gap size = 1.24 (21 / 17)


306 2.14 0.00 6.38 scaffold30|size1839819 1096755 1096804 (739858) C rnd-1_family-195#DNA/hAT-Tag1 (2731) 378 332 m_b136s001i19 103357

  scaffold30|si    1096755 CAGCTAGGGGAGGGGGGAGATGGCGGCGGCGGCGGAAATTCTCATTGTTG 1096804
                                           -   v  --                         
C rnd-1_family-        378 CAGCTAGGGGAGGGGG-AGAAGG--GCGGCGGCGGAAATTCTCATTGTTG 332

Matrix = 20p45g.matrix
Kimura (with divCpGMod) = 2.16
Transitions / transversions = 0.00 (0/1)
Gap_init rate = 0.06 (3 / 49), avg. gap size = 1.00 (3 / 3)


1205 10.13 9.77 3.51 scaffold30|size1839819 1096839 1097053 (739609) rnd-1_family-303#Unknown 2423 2650 (0) m_b136s001i20 103358

  scaffold30|si    1096839 GTGGTGCGGTGGCATCAACATCATATCTGTCGTGTGTGCCCGAT--TTAA 1096886
                                 i -i   i -----   ii  v --        v    --    
  rnd-1_family-       2423 GTGGTGTG-CGGCGT-----TCACGTCGG--GTGTGTGCGCGATATTTAA 2464

  scaffold30|si    1096887 TGGGGGAATGCGGTCTGTCTGGCGTAAGTGG------------------- 1096917
                                    i                  i  -------------------
  rnd-1_family-       2465 TGGGGGAATACGGTCTGTCTGGCGTAAGCGGAAGTTNACAATGACAGAAA 2514

  scaffold30|si    1096918 GATAACGGAAAATGACAAAGTCCTGAACGGAAATTGGATACCCCTCAAAA 1096967
                           i               ? v   i           v           i   
  rnd-1_family-       2515 AATAACGGAAAATGACNACGTCTTGAACGGAAATAGGATACCCCTCGAAA 2564

  scaffold30|si    1096968 TGGAAATTGACGCCGATCGGAGATTCGGGAAAACCATAACCGTAAATTAT 1097017
                             i  v            v    v   i         ?      ?     
  rnd-1_family-       2565 TGAAATTTGACGCCGATCTGAGAGTCGAGAAAACCATNACCGTANATTAT 2614

  scaffold30|si    1097018 ACGTTAACGTATGCGCTCCAAATAGTGGACCCCTTT 1097053
                              v     ? ?       i                
  rnd-1_family-       2615 ACGGTAACGNANGCGCTCCGAATAGTGGACCCCTTT 2650

Matrix = 20p45g.matrix
Kimura (with divCpGMod) = 8.11
Transitions / transversions = 1.62 (13/8)
Gap_init rate = 0.05 (10 / 214), avg. gap size = 2.90 (29 / 10)


758 15.27 0.74 3.03 scaffold30|size1839819 1097064 1097198 (739464) genome_6_9737#DNA 1 132 (594) m_b136s001i21 103359

  scaffold30|si    1097064 TGTTGAACCCCAAAGCGGCACCG-TCCCGTGCTGGAACTGGGACCGATTT 1097112
                                ii       iv vi    -i                      i  
  genome_6_9737          1 TGTTGGGCCCCAAAAAGCTACCGGCCCCGTGCTGGAACTGGGACCGACTT 50

  scaffold30|si    1097113 TTCGTCCCGTGCTGGAACTGGTACGCTGACGTCCCCATGCTGGCACCGTG 1097162
                               i                v    i   iv    i vv          
  genome_6_9737         51 TTCGCCCCGTGCTGGAACTGGGACGCCGACAGCCCCGTTGTGGCACCGTG 100

  scaffold30|si    1097163 CCAGTATGTATGGGGCACCCCGTGCTGGAACTGGAA 1097198
                              -i --- i     i                 i 
  genome_6_9737        101 CCA-CA---ACGGGGCGCCCCGTGCTGGAACTGGGA 132

Matrix = 20p45g.matrix
Kimura (with divCpGMod) = 13.85
Transitions / transversions = 2.33 (14/6)
Gap_init rate = 0.04 (5 / 134), avg. gap size = 1.00 (5 / 5)


1575 10.57 0.81 0.40 scaffold30|size1839819 1097196 1097442 (739220) C genome_10_3662#DNA (0) 700 453 m_b136s001i22 103360

  scaffold30|si    1097196 GAAGATCCGGTAAATTGTGAAACGAGGGAAGTATTAAAAACGAGAATGGT 1097245
                                                                i  -  i   v  
C genome_10_366        700 GAAGATCCGGTAAATTGTGAAACGAGGGAAGTATTAAGAA-GAAAATTGT 652

  scaffold30|si    1097246 TTGACCACGGTACA-GTACAGTAGAAGGCTGTTATGTAAGCGAAAGTATA 1097294
                           v   v i     v -         v          v   i        v 
C genome_10_366        651 GTGAACGCGGTAGATGTACAGTAGTAGGCTGTTATCTAAACGAAAGTAAA 602

  scaffold30|si    1097295 CATTCAAATTTTTCGTTTATCTTAGGAATAAATATGTAATAGAAAATAGG 1097344
                            v              i v      i   i          i      v  
C genome_10_366        601 CTTTCAAATTTTTCGTCTTTCTTAGAAATGAATATGTAATGGAAAATCGG 552

  scaffold30|si    1097345 CGAGCGTCGTAAGAAAGAAGTGCATTCAAACGATTGATTACGTACGTTAA 1097394
                                  i i        v             vv   v            
C genome_10_366        551 CGAGCGTTGCAAGAAAGATGTGCATTCAAACGTATGAATACGTACGTTAA 502

  scaffold30|si    1097395 ATG-TTTTAGAGTGACCTTAATTGGCGACTACAATGAATTGAAGCCAAT 1097442
                              -        i                v                   
C genome_10_366        501 ATGTTTTTAGAGCGACCTTAATTGGCGACGACAATGAATTGAAGCCAAT 453

Matrix = 20p45g.matrix
Kimura (with divCpGMod) = 10.55
Transitions / transversions = 0.73 (11/15)
Gap_init rate = 0.01 (3 / 246), avg. gap size = 1.00 (3 / 3)


10648 2.50 1.28 0.40 scaffold30|size1839819 1097444 1098689 (737973) genome_8_12320#DNA 1 1257 (0) m_b136s001i23 103361

  scaffold30|si    1097444 GAGTGTCCATGTTTTTGATTTTTGTTAGTTGAGCGACGGCAAATTTGTTA 1097493
                                                                             
  genome_8_1232          1 GAGTGTCCATGTTTTTGATTTTTGTTAGTTGAGCGACGGCAAATTTGTTA 50

  scaffold30|si    1097494 GTTGTCGGAGTAGATGTCACTAACAAATTTCGAAGTCGCAAATGTCGACT 1097543
                                         v                                   
  genome_8_1232         51 GTTGTCGGAGTAGAGGTCACTAACAAATTTCGAAGTCGCAAATGTCGACT 100

  scaffold30|si    1097544 TTTGTGTGTCCATGTCTAAATGTAAATTTGTTAGTGTATCCCCCTTTGTC 1097593
                                                                             
  genome_8_1232        101 TTTGTGTGTCCATGTCTAAATGTAAATTTGTTAGTGTATCCCCCTTTGTC 150

  scaffold30|si    1097594 ATCGCATGTGACAGAATATTTTTTCGCCCACCAAAACGAAGGGTCGTGGG 1097643
                                                                 i           
  genome_8_1232        151 ATCGCATGTGACAGAATATTTTTTCGCCCACCAAAACGGAGGGTCGTGGG 200

  scaffold30|si    1097644 AAAA-GCAATAAGCTATGATGAAGCCTCATGCAAGGCGTATTA-TATAAT 1097691
                               -           i                          -      
  genome_8_1232        201 AAAAAGCAATAAGCTACGATGAAGCCTCATGCAAGGCGTATTAATATAAT 250

  scaffold30|si    1097692 TGGGAAAGCTTTTAGACTAATTATTTGTCTGCGGGGATTTCTTATACAAG 1097741
                                                                             
  genome_8_1232        251 TGGGAAAGCTTTTAGACTAATTATTTGTCTGCGGGGATTTCTTATACAAG 300

  scaffold30|si    1097742 CTAGACTTTGGTTCATTAAAAGCCAGCACTGGTGACGCCGAATCCCCAAT 1097791
                                                 i        v                 v
  genome_8_1232        301 CTAGACTTTGGTTCATTAAAAGTCAGCACTGTTGACGCCGAATCCCCAAG 350

  scaffold30|si    1097792 CAACATCATGTCTGATCCCATGGACACTGGCGACGATGCCCCGATGACAT 1097841
                                                                             
  genome_8_1232        351 CAACATCATGTCTGATCCCATGGACACTGGCGACGATGCCCCGATGACAT 400

  scaffold30|si    1097842 GCATCGAAACTACCTCTTGCCCCTCTTTTGGGGTTGTCTGAGATAACAAC 1097891
                                                                             
  genome_8_1232        401 GCATCGAAACTACCTCTTGCCCCTCTTTTGGGGTTGTCTGAGATAACAAC 450

  scaffold30|si    1097892 TAAAATATCAACATGACTAGGTTATGTGTTTTTGTAAATCTATTGAGATC 1097941
                                                                             
  genome_8_1232        451 TAAAATATCAACATGACTAGGTTATGTGTTTTTGTAAATCTATTGAGATC 500

  scaffold30|si    1097942 ATTTATAATTAATATTATTAGAAATAATTATGAATTAATAGTAAAGTAAT 1097991
                                                                             
  genome_8_1232        501 ATTTATAATTAATATTATTAGAAATAATTATGAATTAATAGTAAAGTAAT 550

  scaffold30|si    1097992 CTTAATCTATCATGATCGAAGGTCAAAGCAAAACAAAAGGAAAAACATTT 1098041
                                            v                                
  genome_8_1232        551 CTTAATCTATCATGATCTAAGGTCAAAGCAAAACAAAAGGAAAAACATTT 600

  scaffold30|si    1098042 AT-----TGAATACAATG---ACCTAATCCTTCAATTATATGACATTACT 1098083
                             -----           ---                    i        
  genome_8_1232        601 ATTTTAATGAATACAATGAAAACCTAATCCTTCAATTATATAACATTACT 650

  scaffold30|si    1098084 CGAATTGCTTTGAATTCGATCTTTGATCGGTTCCATTTCTTTATTTAATG 1098133
                                                                             
  genome_8_1232        651 CGAATTGCTTTGAATTCGATCTTTGATCGGTTCCATTTCTTTATTTAATG 700

  scaffold30|si    1098134 CGATCAGAGTAGATATATTGACGGAGTCCTGATTCGAGATTGCGAGGTCT 1098183
                                                i             i    i    v    
  genome_8_1232        701 CGATCAGAGTAGATATATTGATGGAGTCCTGATTCAAGATCGCGATGTCT 750

  scaffold30|si    1098184 GGGTGATGAGGCGATCATCACCGTTGGATGCCTCTCACTCTTTCGACGTG 1098233
                           v                                       v         
  genome_8_1232        751 CGGTGATGAGGCGATCATCACCGTTGGATGCCTCTCACTCGTTCGACGTG 800

  scaffold30|si    1098234 AATTCTTGCTTGAATTCC------GCGGTGTTGCGACGAACCATCACATC 1098277
                                             ------                          
  genome_8_1232        801 AATTCTTGCTTGAATTCCGCCGTGGCGGTGTTGCGACGAACCATCACATC 850

  scaffold30|si    1098278 TCACAAGGGGTGTTTGACGTAGTGCATGGTATGTCGAAAGTCCGGAACAG 1098327
                                                   i                 vv      
  genome_8_1232        851 TCACAAGGGGTGTTTGACGTAGTGTATGGTATGTCGAAAGTCGCGAACAG 900

  scaffold30|si    1098328 GAAGTTCGAAGTTGAAAGGTCAAATCACGTGGGATGTGGCAAATCATCGT 1098377
                                              v           v                  
  genome_8_1232        901 GAAGTTCGAAGTTGAAAGGACAAATCACGTGCGATGTGGCAAATCATCGT 950

  scaffold30|si    1098378 ACCGTACTGAGATTGAGGCTAGATGGGGCGACAAAAACGAGGGGACGACC 1098427
                           ----i -                                           
  genome_8_1232        951 ----CA-TGAGATTGAGGCTAGATGGGGCGACAAAAACGAGGGGACGACC 995

  scaffold30|si    1098428 AAATATATTAGTGGATAAAAATGGGGGGCTACAACCCGGTGAGGCAAAAA 1098477
                                                                             
  genome_8_1232        996 AAATATATTAGTGGATAAAAATGGGGGGCTACAACCCGGTGAGGCAAAAA 1045

  scaffold30|si    1098478 AATGCTCTACGGGAGGAATTCAGTATCTCCTACCACTTGCAAGCAACTAT 1098527
                                                                   i         
  genome_8_1232       1046 AATGCTCTACGGGAGGAATTCAGTATCTCCTACCACTTGCGAGCAACTAT 1095

  scaffold30|si    1098528 CAAATTTGTTAAGTTGCTAACAAATATGATCAAATTTGTTAGTTGAACGT 1098577
                                                    v                        
  genome_8_1232       1096 CAAATTTGTTAAGTTGCTAACAAATTTGATCAAATTTGTTAGTTGAACGT 1145

  scaffold30|si    1098578 TTTTTATATTTGTTAGTTCCCTTCGCCGGACCGATGATATTCTCTTGGGA 1098627
                                              v             i           v    
  genome_8_1232       1146 TTTTTATATTTGTTAGTTCACTTCGCCGGACCGGTGATATTCTCTAGGGA 1195

  scaffold30|si    1098628 GTGATAAAATGACTAACAAATTTAAAGGCGGTCGCTCGCAAATTTGGAAA 1098677
                            v                         vi   i            ii   
  genome_8_1232       1196 GAGATAAAATGACTAACAAATTTAAAGTTGGTTGCTCGCAAATTTAAAAA 1245

  scaffold30|si    1098678 ACATGGACACTC 1098689
                                       
  genome_8_1232       1246 ACATGGACACTC 1257

Matrix = 20p45g.matrix
Kimura (with divCpGMod) = 2.32
Transitions / transversions = 0.94 (15/16)
Gap_init rate = 0.01 (10 / 1245), avg. gap size = 2.10 (21 / 10)

270 23.08 7.69 0.00 scaffold30|size1839819 1098643 1098706 (737956) genome_1_12094#DNA 401 470 (95) m_b136s001i24 103361

  scaffold30|si    1098643 ACAAATTTAAAGGCGGTCGCTCGCAAATTTGGAA----AACATGGACACT 1098688
                             i        ii                  iii----   i       i
  genome_1_1209        401 ACGAATTTAAAAACGGTCGCTCGCAAATTTGAGGTGTCAACGTGGACACC 450

  scaffold30|si    1098689 CTA-ATGTCCT-CTTGAACA 1098706
                            v - i  v v-   vi   
  genome_1_1209        451 CAAGACGTACGACTTTGACA 470

Matrix = 20p45g.matrix
Kimura (with divCpGMod) = 23.32
Transitions / transversions = 2.50 (10/4)
Gap_init rate = 0.05 (3 / 63), avg. gap size = 2.00 (6 / 3)


69 8.64 0.00 0.00 scaffold30|size1839819 1098707 1098804 (737858) (TTGAACATTT)n#Simple_repeat 1 98 (0) c_b136s251i0 103362

  scaffold30|si    1098707 TTGAACATGTTTGAATATTATTGAACATTATTGAACATTTTTGACCATTT 1098756
                                   v      i   v         v              v     
  (TTGAACATTT)n          1 TTGAACATTTTTGAACATTTTTGAACATTTTTGAACATTTTTGAACATTT 50

  scaffold30|si    1098757 TTGAACATTTTTGAAGATTTTTGAATGTTTTTGAACATTTTTGAACAT 1098804
                                          v         ii                     
  (TTGAACATTT)n         51 TTGAACATTTTTGAACATTTTTGAACATTTTTGAACATTTTTGAACAT 98

Matrix = Unknown
Transitions / transversions = 0.60 (3/5)
Gap_init rate = 0.00 (0 / 97), avg. gap size = 0.0 (0 / 0)


2595 6.83 0.49 6.77 scaffold30|size1839819 1098805 1099207 (737455) C genome_10_3662#DNA (320) 380 2 m_b136s001i25 103360

  scaffold30|si    1098805 GTTCAAAAATGTTCAATGCCACGTTGACGAAATACGAACCCTAATATTTG 1098854
                                            i        v                       
C genome_10_366        380 GTTCAAAAATGTTCAATACCACGTTGTCGAAATACGAACCCTAATATTTG 331

  scaffold30|si    1098855 AACATTTTTGAACAGTTCAAAAATGTTCAAAAATATTCAAAAATGTTCAA 1098904
                                                  --------------------       
C genome_10_366        330 AACATTTTTGAACAGTTCAAAAA--------------------TGTTCAA 301

  scaffold30|si    1098905 AAATATTCAAAAATGTTCAAAAATGTTCAATAATATTCAATCGAGTTCGG 1098954
                               i                         v                i  
C genome_10_366        300 AAATGTTCAAAAATGTTCAAAAATGTTCAAAAATATTCAATCGAGTTTGG 251

  scaffold30|si    1098955 AAGCAACGATCGCTTCTTTCCTAGAAAGAGATGTCATCGTGGACTGAATC 1099004
                           v                        i  ----     vv           
C genome_10_366        250 CAGCAACGATCGCTTCTTTCCTAGAGAG----GTCATACTGGACTGAATC 205

  scaffold30|si    1099005 GTTGAGAGTTCTAACGGATATATATTTGAATCACTTTACATACTCTTTTA 1099054
                                v                          i   v    v   -    
C genome_10_366        204 GTTGATAGTTCTAACGGATATATATTTGAATCGCTTAACATTCTC-TTTA 156

  scaffold30|si    1099055 TATTCTTCCGTTGAAGTCATCAATATAAC--ATACGTACTATAGATTTAA 1099102
                            v                 v v       --        v          
C genome_10_366        155 TTTTCTTCCGTTGAAGTCAGCTATATAACATATACGTACAATAGATTTAA 106

  scaffold30|si    1099103 ATTGGATTTTGTGGGGTTACTTGCATCGATATCTTCTCGCCAAATTTTTT 1099152
                              v           i                            -    i
C genome_10_366        105 ATTTGATTTTGTGGGATTACTTGCATCGATATCTTCTCGCCAAA-TTTTC 57

  scaffold30|si    1099153 CTTGATAGGGTTATTTCAAAAAGTACTTCCTTCGTTCCACATTTGCCGGA 1099202
                            v   v               vi                v          
C genome_10_366         56 CGTGAAAGGGTTATTTCAAAATATACTTCCTTCGTTCCAAATTTGCCGGA 7

  scaffold30|si    1099203 TCTTC 1099207
                                
C genome_10_366          6 TCTTC 2

Matrix = 20p45g.matrix
Kimura (with divCpGMod) = 6.90
Transitions / transversions = 0.47 (8/17)
Gap_init rate = 0.07 (27 / 402), avg. gap size = 1.04 (28 / 27)


1118 18.93 0.00 0.00 scaffold30|size1839819 1099208 1099413 (737249) genome_6_9737#DNA 127 332 (394) m_b136s001i26 103363

  scaffold30|si    1099208 CTGGACTCAAAAATGAGTTTGTGTCATGTCACGTGCTGGAACCGGCCGTC 1099257
                               ivi          v vv  v      v           i  v  i 
  genome_6_9737        127 CTGGGACCAAAAATGAGATATTGACATGTCCCGTGCTGGAACTGGGCGCC 176

  scaffold30|si    1099258 CCGTGCTGGAACTGGACAATTGCCTTGAAACCCCGAATTGTCACCGGCCC 1099307
                                            vv  vi  i             vv   ii    
  genome_6_9737        177 CCGTGCTGGAACTGGACTTTTTTCTCGAAACCCCGAATTTGCACTAGCCC 226

  scaffold30|si    1099308 CATACTGGCACCAGTGCCACCATGGGGCATCCCATACCGGCACTAGTGCC 1099357
                           ii v       i  v             ii    v   i           
  genome_6_9737        227 TGTTCTGGCACTAGAGCCACCATGGGGCGCCCCAAACCAGCACTAGTGCC 276

  scaffold30|si    1099358 AGTACGGGGCATCCCATACTGGCACTAGTGATGGTACATAAGTATGTAGT 1099407
                              vi    vv    iv i           vv                  
  genome_6_9737        277 AGTTTGGGGATTCCCGAATTGGCACTAGTGTGGGTACATAAGTATGTAGT 326

  scaffold30|si    1099408 ATGAAA 1099413
                           v     
  genome_6_9737        327 TTGAAA 332

Matrix = 20p45g.matrix
Kimura (with divCpGMod) = 20.10
Transitions / transversions = 0.77 (17/22)
Gap_init rate = 0.00 (0 / 205), avg. gap size = 0.0 (0 / 0)


994 23.19 0.78 3.63 scaffold30|size1839819 1099239 1099493 (737169) C genome_12_19227#DNA (151) 634 387 m_b136s001i27 103364

  scaffold30|si    1099239 CGTGCTGGAACCGGCCGTCCCGTGCTGGAACTGGACAATTGCCTTGAAAC 1099288
                                i     i  v  -       i          v-  vi v      
C genome_12_192        634 CGTGCCGGAACTGGACG-CCCGTGCCGGAACTGGACT-TTTTCATGAAAC 587

  scaffold30|si    1099289 CCCGAATTGTCACCGGCCCCATACTGGCACCAGTGCCACCATGGGGCATC 1099338
                                    vi  i      i vi               vv       i 
C genome_12_192        586 CCCGAATTGGTACTGGCCCCGTCTTGGCACCAGTGCCACATTGGGGCACC 537

  scaffold30|si    1099339 CCATACCGGCACTAGTGCCAGTACGGGGCATCCCATACTGGCACTAGTGA 1099388
                               vi  i           v vi     ii    ivi       iiv  
C genome_12_192        536 CCATTTCGACACTAGTGCCATTTTGGGGCGCCCCACTTTGGCACTGAAGA 487

  scaffold30|si    1099389 TGGTACATAAGTATGTAGTATGAAA--CATCATTGTCTTGGTACTATCAG 1099436
                           v     v            v     -- iv  v   i  i i   i   i
C genome_12_192        486 GGGTACTTAAGTATGTAGTTTGAAATTCGACAGTGTTTTAGCACTGTCAA 437

  scaffold30|si    1099437 CGAAAACACTAGTGCCACTATGGTATGTCCCGTGGTGGCACTAGTGAAGG 1099486
                           i------- i       v v   v vi    iviv        i  v  v
C genome_12_192        436 T-------CCAGTGCCAATTTGGGAAATCCCAAATTGGCACTAATGTAGT 394

  scaffold30|si    1099487 TACATGA 1099493
                           v      
C genome_12_192        393 AACATGA 387

Matrix = 20p45g.matrix
Kimura (with divCpGMod) = 25.26
Transitions / transversions = 1.11 (30/27)
Gap_init rate = 0.04 (10 / 254), avg. gap size = 1.10 (11 / 10)

299 29.89 2.30 0.00 scaffold30|size1839819 1099442 1099528 (737134) C genome_7_21013#DNA (253) 1196 1108 m_b136s001i28 103364

  scaffold30|si    1099442 ACACTAGTGCCACTATGGTATGTCCCGTGGTGGCACTAGTGAAGGTACAT 1099491
                                       i v   vii i   i  vi      iiv  i     v 
C genome_7_2101       1196 ACACTAGTGCCATTTTGGGGCGCCCCATGTCGGCACTGAAGAGGGTACTT 1147

  scaffold30|si    1099492 GAAGATGTAGTATGCAACATGAT--TGTCTTGGCACTAT 1099528
                           i iv       v  v  ivi  i--   i  i     i 
C genome_7_2101       1146 AAGTATGTAGTTTGAAATTCGACAGTGTTTTAGCACTGT 1108

Matrix = 20p45g.matrix
Kimura (with divCpGMod) = 34.09
Transitions / transversions = 1.89 (17/9)
Gap_init rate = 0.01 (1 / 86), avg. gap size = 2.00 (2 / 1)


706 29.69 5.24 14.01 scaffold30|size1839819 1099862 1100472 (736190) scaffold312|size187761_(dbseq-nr_665)_[13588,18807]#LTR 3985 4548 (672) m_b136s001i29 103365

  scaffold30|si    1099862 AAAGTTAATCTGTTTGATTGTTGAGTCCATCTGGACTTGACAAACCTTTT 1099911
                              iii      v  v     ii   iiv iii    i  ii    i   
  scaffold312|s       3985 AAAACCAATCTGGTTTATTGTCAAGTTTCTTCAGACTCGATGAACCCTTT 4034

  scaffold30|si    1099912 GTGGATTGCAAGTGCAGGTATCCTTGCACTTGGCC-CAAAGGAAATACAC 1099960
                           v  vi   vvv            v      vii  -    ------   i
  scaffold312|s       4035 TTGTGTTGGTTGTGCAGGTATCCATGCACTAAACCACAAA------ACAT 4078

  scaffold30|si    1099961 AACAACAACCACAAACTAGTTGATTG-----TTGTTTTTC-TCCGGCGAT 1100004
                           i       i   v v           -----         - ii   i  
  scaffold312|s       4079 GACAACAATCACTATCTAGTTGATTGTTGGTTTGTTTTTCATTTGGCAAT 4128

  scaffold30|si    1100005 CCTCACCGCCATGGAT-AGTTGATGATCA---------ATCTTGTCAATC 1100044
                                ii         -    viivv  i---------    i   i   
  scaffold312|s       4129 CCTCATTGCCATGGATGAGTTTGCTTTCGCAAACTTCCATCTCGTCGATC 4178

  scaffold30|si    1100045 C-ATTGATGCGACTGTGCGAGTCTCCTTGCTTTGACCGTTGTTATGGCTC 1100093
                           i-  i   vi v ii   i      i    v   iv v    ------  
  scaffold312|s       4179 TAATCGATCTGTCCATGCAAGTCTCTTTGCATTGGACTTTGT------TC 4222

  scaffold30|si    1100094 GCTGGCGCAACCACGGTGGTACTCGTGCACACTGCA-CGCTTGCTTGCAA 1100142
                              vv  ----------     ---- v v i v  -i i i  -i  i 
  scaffold312|s       4223 GCTCTCG----------GGTAC----GAAGATTCCATTGTTCGC-CGCGA 4257

  scaffold30|si    1100143 TCATCATTGCGAGTGAA---GTCAGTTGTTTGA--GCAACTATTGTGGCA 1100187
                             v  i i i  vi   --- ii --  v  v --      v i  v   
  scaffold312|s       4258 TCTTCGTCGTGATCGAACATGCTA--TGGTTCATTGCAACTCTCGTTGCA 4305

  scaffold30|si    1100188 ATCAAACTTCCTTGTTCATGAGCATCCTCGCAATCAATGCAATTAGTTGC 1100237
                           viii     v  i    ii   vv  v    i   i -------------
  scaffold312|s       4306 TCTGAACTTACTCGTTCGCGAGATTCGTCGCGATCGA------------- 4342

  scaffold30|si    1100238 AATTGCTGTTACTTGTATGCGATTGTCATCGCAATCTTCATACTTGCTC- 1100286
                           ------- v    i  vi     ii       i   vv i  iv vi  -
  scaffold312|s       4343 -------GGTACTCGTTCGCGATCATCATCGCGATCGACGTATGTCTTCA 4385

  scaffold30|si    1100287 -GTGAGCTTCATTGAAAAC-AGTGGCTCTTTTGCAATTTTCATTGCAATC 1100334
                           - i  v i  i i v iv - v i    v   vvi viv  i i  i   
  scaffold312|s       4386 TGCGATCCTCGTCGCAGTCGACTAGCTCATTTCAGAGCATCGTCGCGATC 4435

  scaffold30|si    1100335 GATC-TCTTCGGTTGATTGTT-GCAATCATACAAGTCTCCTTGTGT-CGA 1100381
                           -   - vi   i i --    -  i    ---   -- v     vi-   
  scaffold312|s       4436 -ATCGTACTCGATCG--TGTTCGCGATCA---AAG--TACTTGTTCGCGA 4477

  scaffold30|si    1100382 TCTTCGCAATCGTTCATTAGAACGAATGTCTTGCTCCTTGATCATCATTG 1100431
                             v  ii v      i-i i   ---------------------  i   
  scaffold312|s       4478 TCATCATACTCGTTCG-CAAAAC---------------------TCGTTG 4505

  scaffold30|si    1100432 TGATCAAGTC-AATGGCTCG-TACAACCATCGTCGCGATCGCA 1100472
                           i    i   i-   vi    - i i i   vv   i       
  scaffold312|s       4506 CGATCGAGTTGAATTACTCGTTGCGATCATGTTCGTGATCGCA 4548

Matrix = 20p45g.matrix
Kimura (with divCpGMod) = 28.36
Transitions / transversions = 1.64 (97/59)
Gap_init rate = 0.16 (95 / 610), avg. gap size = 1.17 (111 / 95)


314 2.50 0.00 0.00 scaffold30|size1839819 1100496 1100535 (736127) rnd-5_family-869#Unknown 417 456 (348) m_b136s001i30 103366

  scaffold30|si    1100496 TCAAAGCAGTAGGGCTTGAAATTAATTATTATTGGTTTTG 1100535
                                                      ?      i     
  rnd-5_family-        417 TCAAAGCAGTAGGGCTTGAAATTAATTNTTATTGATTTTG 456

Matrix = 20p45g.matrix
Kimura (with divCpGMod) = 2.63
Transitions / transversions = 1.00 (1/0)
Gap_init rate = 0.00 (0 / 39), avg. gap size = 0.0 (0 / 0)


1582 18.65 0.99 2.35 scaffold30|size1839819 1100534 1100835 (735827) genome_6_9737#DNA 429 726 (0) m_b136s001i31 103367

  scaffold30|si    1100534 TGCGTTGGATAGCAGTTCGGACGGGTGCATTGGATGATGGAAGCAATCCA 1100583
                                     v          i      i     i    vi ivi     
  genome_6_9737        429 TGCGTTGGATCGCAGTTCGGATGGGTGCGTTGGACGATGCGAAAGATCCA 478

  scaffold30|si    1100584 CCATCCATCACGATGTGAGCAATGAAGCCGAATGGGCCAGATGGCCTATT 1100633
                            -i v-  vi     ----v i    vv    v iv   -         i
  genome_6_9737        479 C-GTG-ATGGCGATG----AAGTGAATGCGAAAGATCCA-ATGGCCTATC 521

  scaffold30|si    1100634 TACTTATGTCAGAAAAGCCTGTCAGAATTTTT---TTTGGGTACACCTAA 1100680
                                         v                 ---  i      v     
  genome_6_9737        522 TACTTATGTCAGAACAGCCTGTCAGAATTTTTGCGTTCGGGTACTCCTAA 571

  scaffold30|si    1100681 CTCTCTACTTCAACCAAGAAATGTCCTTGAATTGTCACCAGATAGCTTTT 1100730
                           vv                        iii   i          v  v   
  genome_6_9737        572 GGCTCTACTTCAACCAAGAAATGTCCCCAAATCGTCACCAGATCGCGTTT 621

  scaffold30|si    1100731 TGACAGTGAGTGCCAGCATGGGGACGTTAGCGTCCAAATTCCAGCACAGG 1100780
                              ii iv       vv i    vi  ii      v i         i  
  genome_6_9737        622 TGATGGCCAGTGCCACAACGGGGCTGTCGGCGTCCCAGTTCCAGCACGGG 671

  scaffold30|si    1100781 ACGAAAAATCGGTCCCAGTTCCAGTACGGGACCGGTGCCGATTTGGGGTC 1100830
                           i      i                i     i     iv vv       i 
  genome_6_9737        672 GCGAAAAGTCGGTCCCAGTTCCAGCACGGGGCCGGTAGCTTTTTGGGGCC 721

  scaffold30|si    1100831 CAACA 1100835
                                
  genome_6_9737        722 CAACA 726

Matrix = 20p45g.matrix
Kimura (with divCpGMod) = 17.89
Transitions / transversions = 1.29 (31/24)
Gap_init rate = 0.03 (8 / 301), avg. gap size = 1.25 (10 / 8)


1099 11.66 1.23 0.00 scaffold30|size1839819 1101140 1101302 (735360) C scaffold591|size46832_(dbseq-nr_255)_[36198,41838]#LTR/Copia (5316) 325 161 m_b136s001i32 103368

  scaffold30|si    1101140 TGAAGAAGAGCACCATGGTGGTGATAAAATCTACCTACTAGATTTATGAG 1101189
                                                                             
C scaffold591|s        325 TGAAGAAGAGCACCATGGTGGTGATAAAATCTACCTACTAGATTTATGAG 276

  scaffold30|si    1101190 CGTGGTG-CTCAAACTACGCTAGCAGGCAAAAGGCAGTCCCAGATGTGAA 1101238
                            ii    -   i      i            ii               ii
C scaffold591|s        275 CACGGTGGCTCGAACTACACTAGCAGGCAAAGAGCAGTCCCAGATGTGGG 226

  scaffold30|si    1101239 TGGTTCCGTGGCTGTGCAAGTGGCTGATGGCCAGGACCTGT-GGGGCCCC 1101287
                             v   v                    v      iv v   -      v 
C scaffold591|s        225 TGTTTCGGTGGCTGTGCAAGTGGCTGAAGGCCAGACCATGTGGGGGCCGC 176

  scaffold30|si    1101288 TATCTGGCCCTAAGG 1101302
                             v v  i  i    
C scaffold591|s        175 TAACAGGTCCCAAGG 161

Matrix = 20p45g.matrix
Kimura (with divCpGMod) = 11.42
Transitions / transversions = 1.38 (11/8)
Gap_init rate = 0.01 (2 / 162), avg. gap size = 1.00 (2 / 2)

14216 18.46 2.62 1.36 scaffold30|size1839819 1101257 1104007 (732655) C scaffold70|size833590_(dbseq-nr_219)_[348536,354232]#LTR/Copia (245) 5452 2668 m_b136s001i33 103368

  scaffold30|si    1101257 AGTGGCTGATGGCCAGGACCTGTGGGGCCCCTATCTGGCCCTAAGGTCAG 1101306
                             v     v i  -   v  ii--i   iv   v v  i  i        
C scaffold70|si       5452 AGGGGCTGCTAGC-AGGTCCCA--AGGCTGCTAACAGGTCCCAAGGTCAG 5406

  scaffold30|si    1101307 GATATGGCCCTAGGCCTTAATTGTACTTGGCTACACACCCTTGCAGCTAC 1101356
                            i    i  -      v           i                     
C scaffold70|si       5405 GGTATGACC-TAGGCCATAATTGTACTTAGCTACACACCCTTGCAGCTAC 5357

  scaffold30|si    1101357 ATCGGGAACCTATCCTGCATGAGTGGGGCAGTGAGCAAGGTGATATGTAG 1101406
                                 i  i  v        v       i   v  v          i  
C scaffold70|si       5356 ATCGGGGACTTAACCTGCATGTGTGGGGCGGTGCGCCAGGTGATATGCAG 5307

  scaffold30|si    1101407 GTGGGTGGTGCTTCGTACTGTAATCCGCCAAGGTGGCTGATCCGCAATCC 1101456
                                        i  i        i    i v    v  v    i    
C scaffold70|si       5306 GTGGGTGGTGCTTTGTGCTGTAATCTGCCAGGTTGGCAGAGCCGCGATCC 5257

  scaffold30|si    1101457 AAATAAAAGCGGAATTGTCCTTGGGTCTCCCAGCATCGGAACCAGTGCAG 1101506
                           v       -        i       i   i i        i         
C scaffold70|si       5256 CAATAAAA-CGGAATTGCCCTTGGGCCTCTCGGCATCGGAGCCAGTGCAG 5208

  scaffold30|si    1101507 GCGCATCCAGATCATTTTGATGCGGTGTTGGATGATGGTGTCATTGACAA 1101556
                           v                       viv                       
C scaffold70|si       5207 TCGCATCCAGATCATTTTGATGCGTCTTTGGATGATGGTGTCATTGACAA 5158

  scaffold30|si    1101557 ATCCTGTTGCAGTTGAGTTGTCCATTTGAATGGGTGTCTTGGGCTGTGGC 1101606
                            v     v  i  v        ii    i        i          v 
C scaffold70|si       5157 AACCTGTGGCGGTGGAGTTGTCTGTTTGGATGGGTGTTTTGGGCTGTGTC 5108

  scaffold30|si    1101607 CATCCCATTTCTTTGAGTGCGTTATGCAGTGGGATCAGTTCTTGTGCAGT 1101656
                                      i iv  v  i   i i              vi       
C scaffold70|si       5107 CATCCCATTTCCTCCAGAGCATTACGTAGTGGGATCAGTTCGCGTGCAGT 5058

  scaffold30|si    1101657 GATGCGTCAGGCCGCCAGTTCAGCTTCTGCCACGGATGTCATCACGTACT 1101706
                               ii v    i  v     v     v  vi i    i   v       
C scaffold70|si       5057 GATGTATAAGGCTGCAAGTTCTGCTTCAGCAGCAGATGCCATGACGTACT 5008

  scaffold30|si    1101707 TGATAATTTGGGAGATCATGAGGATGGGCACGTTGTGCCAGGGAATAGGG 1101756
                            i  i  i        ii      iv    i   i    i     i    
C scaffold70|si       5007 TAATGATCTGGGAGATTGTGAGGACTGGCATGTTATGCCGGGGAACAGGG 4958

  scaffold30|si    1101757 TCATTTTCAGAGAGGAAGATATGAGCCCCGGCCCGGCTGCGTGACCCTGC 1101806
                             i ii  v  v           v  i  v    v   i     v  v v
C scaffold70|si       4957 TCGTCCTCTGATAGGAAGATATGTGCTCCCGCCCTGCTACGTGAGCCAGG 4908

  scaffold30|si    1101807 TTCGGTGAGGTAGCTGGCATCTGAGTGTGCAGCAAGAATCATGGAACTTG 1101856
                           i  i                       i        v     i  i  v 
C scaffold70|si       4907 CTCAGTGAGGTAGCTGGCATCTGAGTGCGCAGCAAGTATCATAGAGCTGG 4858

  scaffold30|si    1101857 CACGGTATGTGATGCCATAATTGTGGTATGTAGCCACGTAGTCAAGTAGT 1101906
                                  i  v       vi   v       v  v  i        v   
C scaffold70|si       4857 CACGGTACGTTATGCCATCGTTGGGGTATGTTGCAACATAGTCAAGGAGT 4808

  scaffold30|si    1101907 TGGTGGACAGCTGTGGTCGTGTTCTGGGTGGCGGCCGTTTATTGTGAGCT 1101956
                                   v    iv ii           v  i  i    i   i     
C scaffold70|si       4807 TGGTGGACTGCTGCTGCTGTGTTCTGGGTCGCAGCTGTTTGTTGCGAGCT 4758

  scaffold30|si    1101957 GATGGTGCTGAGTGCCACCAGCAGCTTGTTGTCCATGACCCGGGCATAAT 1102006
                                             v     i          i i i v   i  i 
C scaffold70|si       4757 GATGGTGCTGAGTGCCACGAGCAGTTTGTTGTCCACGGCTCTGGCGTAGT 4708

  scaffold30|si    1102007 AGAGGAGGGAGCCGACAATACCTTGGATGCCCTTGATGCCGGCGGCATCC 1102056
                                        v     i     v  i vi        v  i  i  i
C scaffold70|si       4707 AGAGGAGGGAGCCCACAATGCCTTGTATACGTTTGATGCCTGCAGCGTCT 4658

  scaffold30|si    1102057 AGGGGTGGGCTGGTGTCCGTATCTGGGAGGAGCTGTTGCTTTGCACCGTA 1102106
                            iv     i        vv    v  i          v   v  i     
C scaffold70|si       4657 AACGGTGGACTGGTGTCGTTATCAGGAAGGAGCTGTTCCTTGGCGCCGTA 4608

  scaffold30|si    1102107 GATAATTTCACAATGTTTATGCAGTGCATGCTGTGGTTTGCCTGGCAGGG 1102156
                              i     i ii        ii          v     i v   iv   
C scaffold70|si       4607 GATGATTTCGCGGTGTTTATGTGGTGCATGCTGAGGTTTACGTGGTCGGG 4558

  scaffold30|si    1102157 GATGGTTGTATTTAAGCAGCAGGGTGGTTATGTAGGAGTCCATGGTAAGG 1102206
                                 i   i  v  i       i  vv       v         i   
C scaffold70|si       4557 GATGGTCGTACTTCAGTAGCAGGGCGGAAATGTAGGTGTCCATGGTGAGG 4508

  scaffold30|si    1102207 CAGCATGTTCGCTTGGTGTAGTCCCACGTGATATCAATGCCTGCAAATTT 1102256
                            i   v     i   v          iv    i              i  
C scaffold70|si       4507 CGGCAGGTTCGTTTGTTGTAGTCCCATTTGATGTCAATGCCTGCAAACTT 4458

  scaffold30|si    1102257 GGTGCCCATCCAGTCGGTGGTGACTGTTTAATGCTCTTGGAGGGTGTGCA 1102306
                                 ii       i           v     i v   v    iv    
C scaffold70|si       4457 GGTGCCTGTCCAGTCAGTGGTGACTGTGTAATGTTGTTGTAGGGCCTGCA 4408

  scaffold30|si    1102307 AGAGGTGTTCAGCATGTCGGCGCTCAGTGTATTGGATGCCAAAGTCATCG 1102356
                           i      i              v  i vi                    i
C scaffold70|si       4407 GGAGGTGCTCAGCATGTCGGCGGTCGGAATATTGGATGCCAAAGTCATCA 4358

  scaffold30|si    1102357 ACAATGAGGACAAAAATAACAGGCCTCCATGTATGACGCCAAAGACTGGG 1102406
                             i           v vi  v  i v   iv    v          ii  
C scaffold70|si       4357 ACGATGAGGACAAACAGGACTGGTCGCCACTTATGTCGCCAAAGACCAGG 4308

  scaffold30|si    1102407 GGTTGCAGTACATTGGTAGTATCTGTGCGTTTCCAAGTGTTGGATGAGCA 1102456
                                ii i              i    i        i    ii      
C scaffold70|si       4307 GGTTGTGGCACATTGGTAGTATCCGTGCATTTCCAAGCGTTGAGTGAGCA 4258

  scaffold30|si    1102457 AGTCATTGGCAAGTTTTCTGGCCTGTTTGAGGCCATAGATGCCTTTGGTG 1102506
                            i        v     v ii  i                i        v 
C scaffold70|si       4257 AATCATTGGCTAGTTTGCCAGCTTGTTTGAGGCCATAGACGCCTTTGGAG 4208

  scaffold30|si    1102507 ACTTCAAAGTAGATGTAGCCATTGTATGCAAAGGCTTGGAGGTGATATTC 1102556
                                i     i ii  i       i   i   v i      ivi     
C scaffold70|si       4207 ACTTCGAAGTAAACATAACCATTGTGTGCGAAGTCCTGGAGGCTGTATTC 4158

  scaffold30|si    1102557 CTGAATGAATTCTTCGGGAATATCAGTGAGTTTTATTCGAGTAT--TCTT 1102604
                           i  i ii  v  v  i        i v      v  v  i i  --   v
C scaffold70|si       4157 TTGGACAAAGTCGTCAGGAATATCGGAGAGTTTGATGCGGGCATACTCTG 4108

  scaffold30|si    1102605 GTCGGTCCAGCGGGGTGTCACGGTAAAAGTTGGAGATATCAAACGATGCA 1102654
                              v   v  i  v   i  v    i              i  i      
C scaffold70|si       4107 GTCTGTCGAGTGGTGTGCCAAGGTAGAAGTTGGAGATATCGAATGATGCA 4058

  scaffold30|si    1102655 AACCATGTGGTAGACGTGGAGAGAACGC-GTTGAGGAGGAGTTTGACGGT 1102703
                             v i  i     ii     i       -i     i              
C scaffold70|si       4057 AAGCGTGCGGTAGGTGTGGAAAGAACGCTATTGAGAAGGAGTTTGACGGT 4008

  scaffold30|si    1102704 TTCTAAGGAGCCTGTTTTCGTGCCGCAGTCCCCAGGGTAATGGATACGGT 1102753
                              i  v     i     v  v  i     v  v     vi    i    
C scaffold70|si       4007 TTCCAATGAGCCCGTTTTGGTCCCACAGTCGCCTGGGTACCGGATGCGGT 3958

  scaffold30|si    1102754 CGACCCCGAGGGTGATTCGTGTGTGGTAGGGGTCAGCTTTCTGCAGACG- 1102802
                             v i           v      i    i           -   i i  -
C scaffold70|si       3957 CGCCTCCGAGGGTGATGCGTGTGCGGTAAGGGTCAGCTTT-TGCGGGCGG 3909

  scaffold30|si    1102803 -----------CACC-------AGGTGA--TCGCCTTTGCGCTGAGTTGG 1102832
                           -----------   i-------      --           i   v    
C scaffold70|si       3908 ATTTCGCAGACCACTCGGGTATAGGTGACATCGCCTTTGCGTTGATTTGG 3859

  scaffold30|si    1102833 AATGTCATGATACTGGATTGGCTTGAAAGTGCTAGTGCCTTCAATGTGCT 1102882
                           i     vi          i  i     i   iii     v  v  ii   
C scaffold70|si       3858 GATGTCCCGATACTGGATCGGTTTGAAGGTGTCGGTGCCGTCTATACGCT 3809

  scaffold30|si    1102883 TTTTG-GTTGGATGCATGGTGTGTCTCCCAATGCCTTGGCAGAGGCATCC 1102931
                            i   -   v-   i iv vi  vivv              v    iv  
C scaffold70|si       3808 TCTTGTGTTT-ATGTACCGGATGGTGGCCAATGCCTTGGCATAGGCGGCC 3760

  scaffold30|si    1102932 CACTTCATTTGCGTAGGATATATCCCATGTGGCTTTGTGTTTGGGGTGAC 1102981
                             v      v v      ii i        i  i           i  v 
C scaffold70|si       3759 CAGTTCATTAGAGTAGGACGTGTCCCATGTAGCCTTGTGTTTGGGATGTC 3710

  scaffold30|si    1102982 GGCACAGCTGCCTGTGTTCTAAGGATTGACCCGTGTCCTGATCTAAGACG 1103031
                              iv  i  ii       i ivi       i           i  v   
C scaffold70|si       3709 GGCGGAGTTGTTTGTGTTCCAGTAATTGACCTGTGTCCTGATCCAACACG 3660

  scaffold30|si    1103032 GGAATGGC--CACCGCATGTGGTTCATCATCCGTTGTGTCAGCTAAGGC- 1103078
                             v     --i   i- i - i   i ii                    -
C scaffold70|si       3659 GGCATGGCGGTACCA-ACG-GATTCGTTGTCCGTTGTGTCAGCTAAGGCC 3612

  scaffold30|si    1103079 -CGAATGCATTGAGTGAGGCGTTAGTTGCCTGTAAGCACACGCA---GCG 1103124
                           -    v vi  vv v    v  ivi v   i v i  ivi v i---   
C scaffold70|si       3611 GCGAAGGAGTTTCGGGAGGGGTCTATGGCCCGGAGGCGGGCCCGAGTGCG 3562

  scaffold30|si    1103125 GGCAGCGATGGGTTG-------------GGGATGC--AGCCGGGTGTGGC 1103159
                              i           -------------    i  --v i        vi
C scaffold70|si       3561 GGCGGCGATGGGTTGGTCTATCGTTGTCGGGACGCCACGTCGGGTGTGTT 3512

  scaffold30|si    1103160 CTGGTACCGTACACCAAGGGTGTCTGTTTAAGCTGGGCTTGGAGTGGTGT 1103209
                                  i  vii   --  i vi    vii ii   ivii v       
C scaffold70|si       3511 CTGGTACTGTCTGCCA--GGCGGTTGTTGGGGTCGGGTGCAGTGTGGTGT 3464

  scaffold30|si    1103210 CTCGTGACGGG-G-TTCTGTTGGCACCCTTGGAGATAATGCTTGCCCGCT 1103257
                               -  i   - -     v              i     ----------
C scaffold70|si       3463 CTCG-GATGGGCGCTTCTGGTGGCACCCTTGGAGGTAATG---------- 3425

  scaffold30|si    1103258 AGGAGTGAGTGCTTGCACCCTTGGAGGTGTCGTGTCGGGTTGGGTGCAGG 1103307
                           -----------                   i            vi    v
C scaffold70|si       3424 -----------CTTGCACCCTTGGAGGTGTTGTGTCGGGTTGGTCGCAGT 3386

  scaffold30|si    1103308 AGTGGCGTAGTGGCGGAAGATGTTGCACAACTTGTAAATGGCCTGTAGTT 1103357
                                       i        i ii i  ii     v     i       
C scaffold70|si       3385 AGTGGCGTAGTGACGGAAGATATCACGCAGTTTGTATATGGCTTGTAGTT 3336

  scaffold30|si    1103358 GTGC-----GGGATTTTGTGGCAAGGCGTAGTTGTTGTAA-GCAGCAATG 1103401
                               -----       v        vi v     i  v i-         
C scaffold70|si       3335 GTGCCGTTGGGGATTTGGTGGCAAGTTGGAGTTGCTGAAGTGCAGCAATG 3286

  scaffold30|si    1103402 ATTTTGTCCTCAGCTGTGAGGTCAGGCGAGGGAAGGTAATGGTGTCTGAA 1103451
                                            v  i  v  v v   v     i           
C scaffold70|si       3285 ATTTTGTCCTCAGCTGTCAGATCCGGGGTGGGTAGGTAGTGGTGTCTGAA 3236

  scaffold30|si    1103452 CTTGATGGTGTCCGTGATGGCTACCGC-CGAGATTCTTTGTTGAGG--AC 1103498
                           i       i   i        i    v-  v              v--  
C scaffold70|si       3235 TTTGATGGCGTCTGTGATGGCCACCGAGCGCGATTCTTTGTTGAGTACAC 3186

  scaffold30|si    1103499 GGTAGCAGCGATAGTGGTGAA-TGCTGGCCCAACGTAGAACCCTTCATGG 1103547
                                                -      i                 i  i
C scaffold70|si       3185 GGTAGCAGCGATAGTGGTGAAGTGCTGGTCCAACGTAGAACCCTTCGTGA 3136

  scaffold30|si    1103548 CTGCAATAATCCCAGGAGCAACGCGTAGTGGCTTTGTTATGAATGAGTAC 1103597
                               i              iv  i  i  v      i i  i       i
C scaffold70|si       3135 CTGCGATAATCCCAGGAGCGCCGTGTGGTTGCTTTGCTGTGGATGAGTAT 3086

  scaffold30|si    1103598 ACGACACCCTGCTGGTCCCATTGGTGTGGCATCAAAGTTGAAGTACCCAA 1103647
                           i  i  v  i          v   i                 iviv    
C scaffold70|si       3085 GCGGCAACCCGCTGGTCCCAGTGGCGTGGCATCAAAGTTGAAAGGACCAA 3036

  scaffold30|si    1103648 AGAGGTCTTCCCAAGCAGATCGTGTTGGGTTACAGTGGCTGGCACGGAGG 1103697
                            i           v  v  --    v     i           v      
C scaffold70|si       3035 AAAGGTCTTCCCATGCCGA--GTGTGGGGTTGCAGTGGCTGGCTCGGAGG 2988

  scaffold30|si    1103698 AGGTTCAGCGTGAGTCCG--ATGTGGAATGAGAAGGTCCCACCGGTCTGC 1103745
                                i  i      i v--      i     v                 
C scaffold70|si       2987 AGGTTTAGTGTGAGTTCTGCATGTGGGATGAGCAGGTCCCACCGGTCTGC 2938

  scaffold30|si    1103746 CAGGAAGGAGGGAGCTGTTCCTGCCAAGACAGCCAGGAAGTGGTCTTTGA 1103795
                           ii                   i  i i  ii  v           i  i 
C scaffold70|si       2937 TGGGAAGGAGGGAGCTGTTCCCGCTAGGATGGCAAGGAAGTGGTCCTTAA 2888

  scaffold30|si    1103796 ATGTGCGTATGTCATGTTCAGCAGCATTGCGACGATGGACATGTGGGGGT 1103845
                                     iv ii    v           v              v  v
C scaffold70|si       2887 ATGTGCGTATAGCGCGTTCCGCAGCATTGCGCCGATGGACATGTGGTGGG 2838

  scaffold30|si    1103846 ACAAGTT----GGTA-----ATTTGAGGTGATTGCCTGTCGGAAGGCAAG 1103886
                             v    ----    -----         v  v                 
C scaffold70|si       2837 ACTAGTTGGAAGGTAGAACCATTTGAGGTTATGGCCTGTCGGAAGGCAAG 2788

  scaffold30|si    1103887 ACTAGCTTCATTATCTAAGATATTAACCATGGGCTTGCGGTTGGCATTGG 1103936
                           i  i           i v   i vv                    i   v
C scaffold70|si       2787 GCTGGCTTCATTATCCATGATGTGTACCATGGGCTTGCGGTTGGCGTTGC 2738

  scaffold30|si    1103937 ATAGCCAAGAATGGATGTCTCGATA-GCGGCGATGTGCGGT-GCCATCAT 1103984
                            i iv iviv          i i  -       -- i    - v      
C scaffold70|si       2737 ACAAGCGCACATGGATGTCTTGGTACGCGGCGA--TACGGTGGACATCAT 2690

  scaffold30|si    1103985 GCTTGCTGGGGAAAGGGGCGGAC 1104007
                                i     -     i     
C scaffold70|si       2689 GCTTGTTGGGG-AAGGGACGGAC 2668

Matrix = 20p45g.matrix
Kimura (with divCpGMod) = 18.55
Transitions / transversions = 1.61 (309/192)
Gap_init rate = 0.02 (63 / 2750), avg. gap size = 1.75 (110 / 63)


7591 21.05 1.52 1.93 scaffold30|size1839819 1104004 1105718 (730944) C scaffold446|size265088_(dbseq-nr_482)_[112889,118586]#LTR/Copia (3130) 2568 861 m_b136s001i34 103369

  scaffold30|si    1104004 GGACATTGTGAAGA----GATGGCTTGTTGTGGTAGTGCGGGTAGAGTTG 1104049
                                --       ----i   v v         ii      viv    v
C scaffold446|s       2568 GGACA--GTGAAGATGTCAATGTCATGTTGTGGTGATGCGGGGGTAGTTT 2521

  scaffold30|si    1104050 GTGGGCGGGTAGTCGGGGCGGGTGGTTGATCTGAATTGCTGCCGTGGTTG 1104099
                            iv ii  ivv  i vi-  vv    v       vv  i           
C scaffold446|s       2520 GCTGATGGAACGTTGCA-CGCTTGGTAGATCTGATGTGTTGCCGTGGTTG 2472

  scaffold30|si    1104100 GGCCATGTGGCCTTGGATGGTTGCGTCGGCATTTGGGCAATACTTAGCTA 1104149
                                                i     i  vv             i    
C scaffold446|s       2471 GGCCATGTGGCCTTGGATGGTCGCGTCAGCCGTTGGGCAATACTTGGCTA 2422

  scaffold30|si    1104150 TCAGCGTGTAGGTGAGGCCTGGCCAAGAGTTATAGAATCTGTTCTTGATG 1104199
                           i               v  v     v     i     v i ivi      
C scaffold446|s       2421 CCAGCGTGTAGGTGAGTCCAGGCCATGAGTTGTAGAAGCCGCGTTTGATG 2372

  scaffold30|si    1104200 GCTTGAAGCCATGTAGATTTGACTGGGTATCCGGCGGTGGCATGCAGAAA 1104249
                                v        i     i  v                    v  i  
C scaffold446|s       2371 GCTTGTAGCCATGTGGATTTAACGGGGTATCCGGCGGTGGCATGGAGGAA 2322

  scaffold30|si    1104250 G-CCACCAGTGCTCGAGTTGTGGGGAGGTCATGGGTGCACAGGTGTGTAT 1104298
                            - v                 i  v     i     i ii          
C scaffold446|s       2321 GGCAACCAGTGCTCGAGTTGTAGGCAGGTCGTGGGTACGTAGGTGTGTAT 2272

  scaffold30|si    1104299 GCACGTGATGTGTGGTTAGTGGGTCAGCGTTGTGAAGAGGGTGCAGGGTT 1104348
                            v  ii iv vvv   vi i  v ii   v    i- vv      i ---
C scaffold446|s       2271 GGACACGGGGGCAGGTGGGCGGTTTGGCGATGTGG-GTTGGTGCAAG--- 2226

  scaffold30|si    1104349 TCAGTTGGGGCCTTCTTGTTGTGCATAGGAGGTGC-TTATATCATAGTTG 1104397
                           --------------     i --- i v   v v -  i i -- i -- 
C scaffold446|s       2225 --------------CTTGTCG---ACATGAGTTTCCTTGTGT--TGG--G 2197

  scaffold30|si    1104398 TTGGGGCCCAGG-GGTGCAAGGTTGCGCAATGTGGAGTGCGAGGGAGTGT 1104446
                               i  iv   -  iv ii  iivi  v i   v  v    vi vi v 
C scaffold446|s       2196 TTGGAGCTAAGGTGGCCCGGGGCCTTGCTACGTGCAGAGCGATAGCATCT 2147

  scaffold30|si    1104447 TGAGGAGGTGCTAAGTTGAGTTGCCATAGGCGTGGCACGTGTATGTCTCA 1104496
                              v v  ivi    i      v            vi   v i    v i
C scaffold446|s       2146 TGATGTGGCCTTAAGCTGAGTTTCCATAGGCGTGGAGCGTTTGTGTCGCG 2097

  scaffold30|si    1104497 AGTACCATTGAGGATGACTGTATCTGATGGGTCTGTAATGGTGAGAGAGT 1104546
                             i   ii        iiv   i i v  vi     v iv     v vi 
C scaffold446|s       2096 AGCACCGCTGAGGATGGTGGTACCCGCTGCATCTGTTACTGTGAGTGCAT 2047

  scaffold30|si    1104547 CGGCAGTGAAGTGGGCTGTGCAACCTGCATTGCATAATGTGCCGATACTG 1104596
                           iv  v      v                  i   i i      i  i  i
C scaffold446|s       2046 TTGCCGTGAAGAGGGCTGTGCAACCTGCATCGCACAGTGTGCCAATGCTA 1997

  scaffold30|si    1104597 ATGAGGTTGTGCGTGAGTCC--GGACAATGTGGCCATGCCGGGTATCTGG 1104644
                                      v     v  --          v  i   i    iv v  
C scaffold446|s       1996 ATGAGGTTGTGAGTGAGGCCTGGGACAATGTGCCCGTGCTGGGTGACGGG 1947

  scaffold30|si    1104645 AGGTATGGTTGGTAGGTTGAGGGTAGCTGTGCCTGTAGAGAATAGTAGTT 1104694
                                    v  i           v               v i   i   
C scaffold446|s       1946 AGGTATGGTAGGCAGGTTGAGGGTTGCTGTGCCTGTAGAGTACAGTGGTT 1897

  scaffold30|si    1104695 GGCCCGTTGCAGTTCGGATGGTGGTGCACGG-GTGTCAGCATTGATGTTG 1104743
                               i  v  v  i             i   - ii vi  i     i   
C scaffold446|s       1896 GGCCTGTAGCTGTCCGGATGGTGGTGCGCGGAGCATGGGCGTTGATATTG 1847

  scaffold30|si    1104744 GTAAGTGGTGCCTGGGGTAGGAAA-------CACTGGCTCCTGTGTTGGC 1104786
                                   i    vv        i-------       v       ii  
C scaffold446|s       1846 GTAAGTGGCGCCTCTGGTAGGAAGTAGTGACCACTGGCACCTGTGTCAGC 1797

  scaffold30|si    1104787 AATGGCAAGGTATGAGCAATGGGGTGGACTACAGGAGGACGCAGTAGTGA 1104836
                                 v v  vv  viiiv  i    i    v      i    v   ii
C scaffold446|s       1796 AATGGCCATGTCGGATTGGAGGAGTGGGCTACTGGAGGATGCAGGAGTAG 1747

  scaffold30|si    1104837 AAATATTATAGTTTGGAAATGTGTTAGTTACAATACTTAAAGCTGCTGCA 1104886
                                          i    vv        v                   
C scaffold446|s       1746 AAATATTATAGTTTGAAAATTGGTTAGTTAGAATACTTAAAGCTGCTGCA 1697

  scaffold30|si    1104887 TCTATCTGCCCCTCCTGTCTTTTGTTGTCCCACCCTTTATTCACCATGCT 1104936
                               i v    ii      v    i v        i  i  v        
C scaffold446|s       1696 TCTACCGGCCCTCCCTGTCATTTGCTTTCCCACCCCTTGTTGACCATGCT 1647

  scaffold30|si    1104937 GCC-CCCATAGTGTTGGCCCGTGTCGCTGCATCTTTGTGGCCTTCCACTT 1104985
                              -     v     v  v     i  i i         v      i i 
C scaffold446|s       1646 GCCTCCCATTGTGTTTGCACGTGTTGCCGTATCTTTGTGCCCTTCCGCCT 1597

  scaffold30|si    1104986 TGTTGGCACAGGTTGCACTGGAGTGCCCCTCCTGTAC-CGAAATCCGTGC 1105034
                                     v              i      i    -  i  v  i  v
C scaffold446|s       1596 TGTTGGCACATGTTGCACTGGAGTGTCCCTCCCGTACTCGGAAACCATGA 1547

  scaffold30|si    1105035 ATCCAGCAGTATCCTCTGGGCATGGTGGGTATGGTGGTCATAGGTCGGTT 1105084
                           i          i  v i      i i     v   v    v       v 
C scaffold446|s       1546 GTCCAGCAGTACCCGCCGGGCATAGCGGGTAGGGTCGTCAAAGGTCGGGT 1497

  scaffold30|si    1105085 GTTTGTTCTGTGTGTGTCG-GGTTGTTGCGTAGGTGGAATGGGTGGTGCA 1105133
                           i    i  v -   i    -             v  vvvi       i v
C scaffold446|s       1496 ATTTGCTCGG-GTGCGTCGCGGTTGTTGCGTAGCTGTTCCGGGTGGTACC 1448

  scaffold30|si    1105134 GACCCTGTGTGGTGTATTGCTGCCATTGTGGTGTAGGCG-CCGTGAGGCT 1105182
                             ---  ii  v    ii       vv v          - i       i
C scaffold446|s       1447 GA---TGCATGTTGTACCGCTGCCAAGGAGGTGTAGGCGGCTGTGAGGCC 1401

  scaffold30|si    1105183 GGCTACACTAGTGGTGAGGACCGTCACATTTGCCACAAGCACCGCATTGG 1105232
                              i     v         i v    v   i  i  v   i i     i 
C scaffold446|s       1400 GGCCACACTCGTGGTGAGGGCAGTCAGATTCGCTACTAGCGCTGCATTAG 1351

  scaffold30|si    1105233 CCTCTGTCAGAGATTGTAGAGTGGTACGCTCTGTCGTTGCTGCCACTGCC 1105282
                                     i        i        i  i  i  v  v  vi     
C scaffold446|s       1350 CCTCTGTCAGGGATTGTAGGGTGGTACGTTCCGTTGTGGCGGCAGCTGCC 1301

  scaffold30|si    1105283 AGGTTGTCAAGGTAGCTATCCAGCCGAAGCAAATGTCCCCT--GTCAGGT 1105330
                            i      v     v i      i vv-             --       
C scaffold446|s       1300 AAGTTGTCCAGGTACCCATCCAGTCTC-GCAAATGTCCCCTCTGTCAGGT 1252

  scaffold30|si    1105331 AAGTGTCGCCCTCTGTGAGAAAGGCATTGGAGGTTGAGGCCGGCATGGCG 1105380
                           ivii    i i  v ii vv i      i vv  v    v         i
C scaffold446|s       1251 GTACGTCGTCTTCAGCAATCAGGGCATTAGCTGTGGAGGGCGGCATGGCA 1202

  scaffold30|si    1105381 GTGCCGGAGGCTAGCAGTTGTCGC---CAAGCAATGTGGGTAGCACAATA 1105427
                           i v  i     v  v     v  i--- ii          ii    ii  
C scaffold446|s       1201 ATTCCAGAGGCAAGGAGTTGACGTTTTCGGGCAATGTGGGCGGCACGGTA 1152

  scaffold30|si    1105428 GTGCGCTTTCCACGCTGTCCATGTTTTGGTCATGTGGGGTTTAGCCTCCC 1105477
                              v ii        v            v  ii i       v  i    
C scaffold446|s       1151 GTGGGTCTTCCACGCGGTCCATGTTTTGTTCGCGCGGGGTTTTGCTTCCC 1102

  scaffold30|si    1105478 AGTTGTCTGTTGGGCAAGGAAAGTGATTCGAGGTGAGGACTGCAGTGGAG 1105527
                            i ii  v     v i   i     i  i    i         i      
C scaffold446|s       1101 AATCATCGGTTGGTCGAGGGAAGTGGTTTGAGGCGAGGACTGCGGTGGAG 1052

  scaffold30|si    1105528 GCGATGGCAAGGAGTTGGTCGTCTGATATGGGGAGGTTGGCGCGCATGAG 1105577
                             i     v                 i              i  viiv  
C scaffold446|s       1051 GCAATGGCCAGGAGTTGGTCGTCTGACATGGGGAGGTTGGCACGGGCTAG 1002

  scaffold30|si    1105578 TTTGCGTTGTGCGGTTTCGAGCATGTTGATGTACTTGGGGATGCTGTCCG 1105627
                                       v i                    ii       i     
C scaffold446|s       1001 TTTGCGTTGTGCCGCTTCGAGCATGTTGATGTACTCAGGGATGCCGTCCG 952

  scaffold30|si    1105628 CTGTGGCGTAGAATCCCAACATGTCGGTTGGGAGATTGACCAGTTTGCTG 1105677
                            v  v  i              i           i  v  v  i ii   
C scaffold446|s        951 CGGTTGCATAGAATCCCAACATATCGGTTGGGAGGTTTACGAGCTCACTG 902

  scaffold30|si    1105678 GGGTGGAGGCCGCCGCAGTTGTCGTCGAGGTGCAAGAGGAG 1105718
                                      v                    ii       
C scaffold446|s        901 GGGTGGAGGCCCCCGCAGTTGTCGTCGAGGTGTGAGAGGAG 861

Matrix = 20p45g.matrix
Kimura (with divCpGMod) = 21.86
Transitions / transversions = 1.30 (200/154)
Gap_init rate = 0.03 (46 / 1714), avg. gap size = 1.28 (59 / 46)


3528 16.18 0.34 0.17 scaffold30|size1839819 1105719 1106300 (730362) C scaffold591|size46832_(dbseq-nr_255)_[36198,41838]#LTR/Copia (4898) 743 161 m_b136s001i35 103370

  scaffold30|si    1105719 GAGGCAAAGTCGCGGACAAGGATGGCATGTTTGGCTTCTTGGCGAGCCCG 1105768
                                      i     v             i   i   i    v  i  
C scaffold591|s        743 GAGGCAAAGTCACGGACCAGGATGGCATGTTCGGCCTCTCGGCGCGCTCG 694

  scaffold30|si    1105769 GATGACTGCTGTTGCTGCATTGTCCGTGATGGGTTATGCAGGCAGGTGTG 1105818
                             ii     v          i   vi       v  v     ii  i  v
C scaffold591|s        693 GACAACTGCAGTTGCTGCATCGTCGATGATGGGATAAGCAGGTGGGCGTT 644

  scaffold30|si    1105819 GCGGAGGTGGGAACGGTGTGCCCCATGTGGCCGTGTACAAAGTGGTTGGC 1105868
                               i  i     iv   i            i      i       v   
C scaffold591|s        643 GCGGGGGCGGGAATTGTGCGCCCCATGTGGCTGTGTACGAAGTGGTGGGC 594

  scaffold30|si    1105869 TTGATGAGTCCGATGAGATTGTGCGTGCCATCCTCGTGGTAAGGAATGTT 1105918
                            i      v  i     i           i     i v   v  i    i
C scaffold591|s        593 TCGATGAGGCCAATGAGGTTGTGCGTGCCGTCCTCATCGTACGGGATGTC 544

  scaffold30|si    1105919 GAGGAGAAGGGGATAGAGGACGTCGCAAAGCACGGTGAGGTCCTCGTTGC 1105968
                                 i                   i    v          v    i  
C scaffold591|s        543 GAGGAGGAGGGGATAGAGGACGTCGCGAAGCTCGGTGAGGTCGTCGTCGC 494

  scaffold30|si    1105969 TGGGCTGGCCCAAAATGGATTGAAAGGTTGTCGCCGCCGTGGCAAAAGCG 1106018
                               i      i i    i      v                 i      
C scaffold591|s        493 TGGGTTGGCCCGAGATGGGTTGAAACGTTGTCGCCGCCGTGGCGAAAGCG 444

  scaffold30|si    1106019 GTGGTGATCTCTTCTGGTGTCATGGTGGTGCAGAAGAAGATGGCGTTGAC 1106068
                                   i     i            i   v v      v  i v    
C scaffold591|s        443 GTGGTGATTTCTTCCGGTGTCATGGTGATGCCGCAGAAGAAGGTGGTGAC 394

  scaffold30|si    1106069 CGTTGCATGGTCAGTAGATAAGTCGACAACGGTGTTGTCGGACGAGAAGA 1106118
                             v  ii       -  i i  vi v i              v i  iiv
C scaffold591|s        393 CGGTGTGTGGTCAG-AGGTGAGGTGCCGACGGTGTTGTCGGAGGGGAGAT 345

  scaffold30|si    1106119 GAGGAAGTCTAAGTAGGTACGAAGAAGAGCACTATGGTGGTGATAAAATC 1106168
                             i                i            i                 
C scaffold591|s        344 GAAGAAGTCTAAGTAGGTATGAAGAAGAGCACCATGGTGGTGATAAAATC 295

  scaffold30|si    1106169 TACCTACTAGATTTATGAGCGTGGT-GCTCAAACTACGCTAGCAGGCAAA 1106217
                                               ii   -    i      i            
C scaffold591|s        294 TACCTACTAGATTTATGAGCACGGTGGCTCGAACTACACTAGCAGGCAAA 245

  scaffold30|si    1106218 AGGCAGTCCTAGATGTGAATGGTTCCGTGGCTGTGTAAGTGGCTGACGGC 1106267
                           ii       i       ii  v   v         i          v   
C scaffold591|s        244 GAGCAGTCCCAGATGTGGGTGTTTCGGTGGCTGTGCAAGTGGCTGAAGGC 195

  scaffold30|si    1106268 CAGGACCTGT-GGGGCCCCTATCTGGCCCTAAGG 1106300
                              iv v   -      v   v v  i  i    
C scaffold591|s        194 CAGACCATGTGGGGGCCGCTAACAGGTCCCAAGG 161

Matrix = 20p45g.matrix
Kimura (with divCpGMod) = 14.88
Transitions / transversions = 1.94 (62/32)
Gap_init rate = 0.01 (3 / 581), avg. gap size = 1.00 (3 / 3)


342 15.26 0.00 1.69 scaffold30|size1839819 1106280 1106339 (730323) C scaffold591|size46832_(dbseq-nr_255)_[36198,41838]#LTR/Copia (5582) 59 1 m_b136s001i36 103370

  scaffold30|si    1106280 GGCCCCTATCTGGCCCTAAGGTCAGGATATGGCCCTAGGCCTTAATTGTA 1106329
                              iv   v v  i  i         i       -      v        
C scaffold591|s         59 GGCTGCTAACAGGTCCCAAGGTCAGGGTATGGCC-TAGGCCATAATTGTA 11

  scaffold30|si    1106330 CTTAGCTGCA 1106339
                                  i  
C scaffold591|s         10 CTTAGCTACA 1

Matrix = 20p45g.matrix
Kimura (with divCpGMod) = 17.19
Transitions / transversions = 1.25 (5/4)
Gap_init rate = 0.02 (1 / 59), avg. gap size = 1.00 (1 / 1)


1324 18.77 0.38 0.00 scaffold30|size1839819 1109032 1109292 (727370) rnd-5_family-1463#LTR/Copia 3178 3439 (342) m_b136s001i37 103371

  scaffold30|si    1109032 TGCTGCTGGAAACAAATGGGAGAGGTTCAATCAGCAAGAGAACCCGGCAC 1109081
                                     i         v i  ?    v            v      
  rnd-5_family-       3178 TGCTGCTGGAGACAAATGGGCGGGGNTCAAGCAGCAAGAGAACACGGCAC 3227

  scaffold30|si    1109082 ATGAGCATCAGATACTTCTTTGTGGCCAGCTGTTAGGAACGGAGACACAG 1109131
                               i   ??    i        ?   ii   ii    i   i     iv
  rnd-5_family-       3228 ATGAACATNNGATATTTCTTTGTNGCCGACTGCCAGGAGCGGGGACACGT 3277

  scaffold30|si    1109132 CAAAGTGAAATACGGTCCCACAAATGAGATGAATGGAGACTTCTTCACCA 1109181
                             vv  ?      v       vi         vi  ?             
  rnd-5_family-       3278 CACCGTNAAATACTGTCCCACCGATGAGATGATCGGNGACTTCTTCACCA 3327

  scaffold30|si    1109182 AGCCCCTCAGCGGTGCAAAATTCTGGCATTTCAGGAACATATTCATGAAT 1109231
                               v   i ?  ?  ?  i   i ? iv   v ?     vv       i
  rnd-5_family-       3328 AGCCGCTCGGNGGNGCNAAGTTCCGNCGATTCCGNAACATCATCATGAAC 3377

  scaffold30|si    1109232 TGT-ATCACAATGAATACGGTCAAATCGATTGGGATGAGGTGATGTCAGA 1109280
                             i- ?  ii i  v vi  ? ivi    ivv   i v ?     v?   
  rnd-5_family-       3378 TGCGANCATGACGATTTTGGNCGTGTCGACATGGACGCGNTGATGANAGA 3427

  scaffold30|si    1109281 ACATCACGAATA 1109292
                                  i  ? 
  rnd-5_family-       3428 ACATCACAAANA 3439

Matrix = 20p45g.matrix
Kimura (with divCpGMod) = 18.00
Transitions / transversions = 1.33 (28/21)
Gap_init rate = 0.00 (1 / 260), avg. gap size = 1.00 (1 / 1)


278 21.66 6.85 8.33 scaffold30|size1839819 1109279 1109424 (727238) rnd-5_family-1463#LTR/Copia 3381 3524 (257) m_b136s001i38 103371

  scaffold30|si    1109279 GAACATCACGAATATGGTCACATCAATTGGGATGAGGTGATGTCAAGACA 1109328
                             ?   v    v v   ? iii  i ivv   i v ?     v? ii   
  rnd-5_family-       3381 GANCATGACGATTTTGGNCGTGTCGACATGGACGCGNTGATGANAGAACA 3430

  scaffold30|si    1109329 TCACAGAAAAATAATGG--AATGA--CAAGACAGTCAGAGCAATGAGC-C 1109373
                                i ? i  viiv -- v   --       -------?       - 
  rnd-5_family-       3431 TCACAAANAGATTGCTGTCACTGACGCAAGACA-------NAATGAGCGC 3473

  scaffold30|si    1109374 --CACAGTTCCAAGATACCA---TGAGCTGAGGACTCACTGGAGCGTGTT 1109418
                           --     ---     i  v ---  v i --  i     v    i     
  rnd-5_family-       3474 AGCACAG---CAAGACACGAAANTGCGTT--GGGCTCACAGGAGTGTGTT 3518

  scaffold30|si    1109419 GGGACA 1109424
                                 
  rnd-5_family-       3519 GGGACA 3524

Matrix = 20p45g.matrix
Kimura (with divCpGMod) = 24.18
Transitions / transversions = 1.23 (16/13)
Gap_init rate = 0.12 (17 / 145), avg. gap size = 1.29 (22 / 17)


463 27.00 3.08 6.91 scaffold30|size1839819 1109537 1109731 (726931) rnd-5_family-1463#LTR/Copia 98 285 (3496) m_b136s001i40 103372

  scaffold30|si    1109537 CAGAGTGAAT-GAGAGCCACAGTGCTCATAATTTAGGAATTAGTAGTCCA 1109585
                               i     - v   v ---       i    i  v     ?     v 
  rnd-5_family-         98 CAGAATGAATTGTGAGAC---GTGCTCACAATTCAGTAATTANTAGTCAA 144

  scaffold30|si    1109586 CCAGTTACAACTCTAAGAACATTGTGCCGGACTGAAACCATCCATCCTGA 1109635
                              i   ----  -- i vi i    iiv   i   vvi ?v  ?i i?i
  rnd-5_family-        145 CCAATTA----TC--AAATTACTGTGTTCGACCGAACGTANGCANTCCNG 188

  scaffold30|si    1109636 GTAGCCATGGGTTGGGGTAATCCCCGTTGTTTAGCTCAAGTAGAT---CC 1109682
                           v     v?i  i      ?   i   iii i    i--iv i  i--- i
  rnd-5_family-        189 TTAGCCTNAGGCTGGGGTNATCTCCGCCATCTAGCC--GCTGGACAAACT 236

  scaffold30|si    1109683 ATTTGCCA--ATAATTACTAAAATACACCATGGTTGCCACCATGGGCAAC 1109730
                           i  ivi  --       i i  v i i  --        i        v 
  rnd-5_family-        237 GTTCTTCAACATAATTATTGAATTGCGCC--GGTTGCCATCATGGGCACC 284

  scaffold30|si    1109731 G 1109731
                            
  rnd-5_family-        285 G 285

Matrix = 20p45g.matrix
Kimura (with divCpGMod) = 33.64
Transitions / transversions = 2.27 (34/15)
Gap_init rate = 0.08 (16 / 194), avg. gap size = 1.19 (19 / 16)

471 25.01 0.74 3.01 scaffold30|size1839819 1109537 1109672 (726990) rnd-5_family-1463#LTR/Copia 3628 3760 (21) m_b136s001i39 103372

  scaffold30|si    1109537 CAGAGTGAAT-GAGAGCCACAGTGCTCATAATTTAGGAATTAGTAGTCCA 1109585
                               i     - v      - v?     i    i iv         i ? 
  rnd-5_family-       3628 CAGAATGAATTGTGAGCCA-ACNGCTCACAATTCAATAATTAGTAGCCNA 3676

  scaffold30|si    1109586 CCAGTTACAACTCTAAGAACATTGTGCCGGACTGAAACCATCCATCCTGA 1109635
                              i    v -  i  v--i      i        ivvi v i v  i?i
  rnd-5_family-       3677 CCAATTACTA-TCCAAT--TATTGTGTCGGACTGAGCATAGCTAGCCCNG 3723

  scaffold30|si    1109636 GTAGCCATGGGTTGGGGTAATCCCCGTTGTTTAGCTC 1109672
                           v     v i         i   i  iii iv      
  rnd-5_family-       3724 TTAGCCTTAGGTTGGGGTGATCTCCACCGCATAGCTC 3760

Matrix = 20p45g.matrix
Kimura (with divCpGMod) = 31.08
Transitions / transversions = 1.75 (21/12)
Gap_init rate = 0.04 (5 / 135), avg. gap size = 1.00 (5 / 5)


361 25.96 6.11 2.96 scaffold30|size1839819 1109650 1109780 (726882) rnd-5_family-3824#Unknown 5169 5303 (830) m_b136s001i41 103373

  scaffold30|si    1109650 GGGTAATCCCCGTTGTTTAGCT---CAAGTAGATCCATTTGCCAA--TAA 1109694
                               v   i v  ii i     --- i -i  i- ii  i i   --   
  rnd-5_family-       5169 GGGTTATCTCGGTCATCTAGCTGCTCGA-CAGG-CTGTTCGTCAACATAA 5216

  scaffold30|si    1109695 TTACTAAAATACACCATGGTTGCCACCATGGGCAACGACACTCCCACTGT 1109744
                                iv v i v --         iv       v v v vi   iv   
  rnd-5_family-       5217 TTACTGTATTGCTC--TGGTTGCCATGATGGGCACCCAAAACCCCGATGT 5264

  scaffold30|si    1109745 AGGTGGAGATCAGAAGCCTGTCATCAAAA---ACAAAGG 1109780
                             vv              i     i  i ---  i    
  rnd-5_family-       5265 AGTGGGAGATCAGAAGCCCGTCATTAAGAATGACGAAGG 5303

Matrix = 20p45g.matrix
Kimura (with divCpGMod) = 26.99
Transitions / transversions = 1.54 (20/13)
Gap_init rate = 0.05 (7 / 130), avg. gap size = 1.71 (12 / 7)


1247 29.28 1.91 1.91 scaffold30|size1839819 1109950 1110419 (726243) rnd-5_family-3824#Unknown 5404 5873 (260) m_b136s001i42 103373

  scaffold30|si    1109950 CTTGTTGGACAGCAATTTGACCCATACATACTTGAGTCCATCAAAAAGAT 1109999
                             ii    v  iv i     i  i iii?i  v vi  v   i i     
  rnd-5_family-       5404 CTCATTGGTCAAAAGTTTGATCCGTGTGNGCTAGCATCAATCGAGAAGAT 5453

  scaffold30|si    1110000 GAAGAGAATTGTCCCCCCTG-AACCCACAGTTGAAACCAAGGCAGACGGG 1110048
                            v viv  ivi v  i   i-i v v  vi   vv        v  i  i
  rnd-5_family-       5454 GCACGTAACAATGCCTCCTACGAGCAACCATTGTCACCAAGGCCGATGGA 5503

  scaffold30|si    1110049 ACCGTGTCGAAAATGGAAGAGATCAAATATGGCAAAAAATGTGATTGCTG 1110098
                           v vi v  v                       v  i  ivii   viv  
  rnd-5_family-       5504 TCAATCTCCAAAATGGAAGAGATCAAATATGGGAAGAAGAACGATAAGTG 5553

  scaffold30|si    1110099 GCTAACCCAGACTGAGAATGTGGAGAAGGAAATGAAACAGGTCCATTCCA 1110148
                             vv iv  i v   v  v     i     iv v  i     -------i
  rnd-5_family-       5554 GCACATACAAAATGACAAGGTGGAAAAGGAGCTCAAGCAGGT-------G 5596

  scaffold30|si    1110149 TTATTATGGACAGTGCAATGAAGACATCAAGTCAAGCCTGGCAGAGGACC 1110198
                           v  i  --       ii    i              i  v  v     iv
  rnd-5_family-       5597 ATACTA--GACAGTGTGATGAGGACATCAAGTCAAGTCTCGCCGAGGATG 5644

  scaffold30|si    1110199 C--CATTGAGGTGAGTCAATGAAGAAAATGATCTAATTCAGCTATATAAA 1110246
                            -- v  v iivii i      i  v  v        i     v  i  i
  rnd-5_family-       5645 CGGCCTTCAAAAAGGCCAATGAGGACAAGGATCTAATCCAGCTTTACAAG 5694

  scaffold30|si    1110247 ATTCTACAGAGTGTGAATTTCAGCTACAAGCCAAGCCAGGAGCCCATCCT 1110296
                             i  v  i? i  v  v?    ?     i  v        ? i   i  
  rnd-5_family-       5695 ATCCTCCAANGCGTCAAGNTCAGNTACAAACCTAGCCAGGANCTCATTCT 5744

  scaffold30|si    1110297 GATAATGTGGAACGCTAAAAAGGATTTCATCAACCTGAGACAGCAGAAAC 1110346
                           vvi         i  v  i ii  i vi  i     iv i  i     i 
  rnd-5_family-       5745 CCCAATGTGGAATGCAAAGAGAGACTGTATTAACCTACGGCAACAGAAGC 5794

  scaffold30|si    1110347 ATCAGACTGTACAAGAGTATTATG-AATGATTTGTGGCA---CTTTG--A 1110390
                            i i  v?  ?  ?     i  i -    v ivv  v  --- ii  -- 
  rnd-5_family-       5795 ACCGGAGNGTNCANGAGTACTACGAAATGTTCATTGTCATTGCCCTGAAA 5844

  scaffold30|si    1110391 GAAGTGAATGAGACTCTCAACACAAACAT 1110419
                             i  ?  i     v  v     ? v   
  rnd-5_family-       5845 GAGGTNAACGAGACACTGAACACNATCAT 5873

Matrix = 20p45g.matrix
Kimura (with divCpGMod) = 35.86
Transitions / transversions = 1.29 (76/59)
Gap_init rate = 0.03 (14 / 469), avg. gap size = 1.29 (18 / 14)


1999 25.95 4.37 1.70 scaffold30|size1839819 1110242 1110927 (725735) rnd-5_family-1463#LTR/Copia 311 1014 (2767) m_b136s001i43 103374

  scaffold30|si    1110242 ATAAAATTCTACAGAGTGTGAATTTCAGCTACAAGCCAAGCCAGGAGCCC 1110291
                            i  i  i  ?  i ii  ?  i              ?     i     ?
  rnd-5_family-        311 ACAAGATCCTNCAAAACGTNAACTTCAGCTACAAGCCNAGCCAAGAGCCN 360

  scaffold30|si    1110292 ATCCTGATAATGTGGAACGCTAAAAAGGATTTCATCAACCTGAGACAGCA 1110341
                                v iv        i  i  i i   i            v i  i  
  rnd-5_family-        361 ATCCTCACCATGTGGAATGCCAAGAGGGACTTCATCAACCTGCGGCAACA 410

  scaffold30|si    1110342 GAAACATCAGACTGTACAAGAGTATTATGAATGATTTGTGGCACTTTGAG 1110391
                                 i  i  i  ?  i     i     i? i  ii ?  v  vvii 
  rnd-5_family-        411 GAAACACCAAACCGTNCAGGAGTACTATGAGNGGTTCATNGCCCTGAAGG 460

  scaffold30|si    1110392 AAGTGAATGAGACTCTCAACACAAACATACAGGACGATCTTGGGTTTGTC 1110441
                            ?  v  i     i  v     v   i ?  v     i  ?     i   
  rnd-5_family-        461 ANGTCAACGAGACCCTGAACACCAACGTNCACGACGACCTNGGGTTCGTC 510

  scaffold30|si    1110442 GGTGCAATAGCTCGCAAAAACGGGGAGGACATGGAGACTCTGTCTGACAA 1110491
                            iv  v  ?  v? ?i       ?     ivivvvvi ?  ?? i  vi 
  rnd-5_family-        511 GAGGCCATNGCANGNGAAAACGGNGAGGATCCCTCCGCNCTNNCCGAAGA 560

  scaffold30|si    1110492 CAGAACAACGGAATACATGGCGCAAGGTTGTGATAGAATGGCTGCTACGC 1110541
                            v i vi  ?  ?       v   i  v? ?  i? i   ?i? v? i? 
  rnd-5_family-        561 CCGGAAGACNGANTACATGGAGCAGGGGNGNGACNGGATGNTNGGNATNC 610

  scaffold30|si    1110542 ACTTCCTCATGGGCATGGACAAAGAGCGCTATGGGATTGCAATTGAGGAC 1110591
                            i? v        ?iii   vi      ? vi  ? v   vi i      
  rnd-5_family-        611 ATNTGCTCATGGGNGCAGACCGAGAGCGNTTCGGNAGTGCCGTCGAGGAC 660

  scaffold30|si    1110592 TTCGAGTGTGCATATCTCATGGGCCGGAGAAA-----------------T 1110624
                                   i  i  i       i   ?  i  ----------------- 
  rnd-5_family-        661 TTCGAGTGCGCGTACCTCATGGACCGNAGGAACCGNTACCCGAAGACNCT 710

  scaffold30|si    1110625 TCACAATGTGTATACCCTG-TGAGAGGATGGAATAAGTCGGGGGGTGACA 1110673
                           v   i   i-  i  ?  ?- ? ii  i     v  ---i  ivv?ii  
  rnd-5_family-        711 GCACGATGC-TACACNCTNCTNAAGGGGTGGAAGAA---AGGACCNAGCA 756

  scaffold30|si    1110674 ATAGTCAT---TCAATGATGCTTGGAGTGTCTTTCAACACAGTT-----C 1110715
                           v?  v  ?---i      ? v v  ?     v        v  v----- 
  rnd-5_family-        757 CNAGACANACGCCAATGANGATGGGNGTGTCGTTCAACACTGTGGGAGAC 806

  scaffold30|si    1110716 CTGAAAATGAAGAC---AGGACAGCTCTAGTGAACCAGGGCAATGGATAT 1110762
                           vv i  v   v i ---i ?  v  ?     v        ?ivviii  i
  rnd-5_family-        807 GGGGAACTGACGGCGAAGGNACCGCNCTAGTCAACCAGGGNGCGAAGTAC 856

  scaffold30|si    1110763 AATGGGGCACCTTGTACCAGGTGTGGAAGGAAAAATCATCCCATGGA-AA 1110811
                             ?  vv    v  i v?v i     ??   iv     i  vi v  -  
  rnd-5_family-        857 AANGGTCCACCGTGCAGNCGATGTGGNNGGAGCAATCACCCGGTCGANAA 906

  scaffold30|si    1110812 GGGCATTGCAAAACGGCACTATGACAGCACTGTGCTCCACATCAACGGAG 1110861
                            v    i  ?  iv     v v  ii ?  vv v  ?   iivi i  i 
  rnd-5_family-        907 GTGCATCGCNAAGAGGCACGAGGATGGNACACTCCTNCACGCGGATGGGG 956

  scaffold30|si    1110862 ACACAACACATGAGGTAGAGTATGATAAGGTTAGTAAGAACTTCATGCCC 1110911
                           i i-  v  vv  v -------i  ii        i v i v ??v ii 
  rnd-5_family-        957 GCG-AAGACCGGACG-------CGACGAGGTTAGTGACAGCGTNNAGTTC 998

  scaffold30|si    1110912 GAAAGCATTGGACATA 1110927
                            i iv      ??   
  rnd-5_family-        999 GGAGTCATTGGNNATA 1014

Matrix = 20p45g.matrix
Kimura (with divCpGMod) = 31.26
Transitions / transversions = 1.43 (103/72)
Gap_init rate = 0.03 (18 / 685), avg. gap size = 2.33 (42 / 18)


1270 20.24 8.78 0.87 scaffold30|size1839819 1111882 1112200 (724462) rnd-5_family-1463#LTR/Copia 2106 2449 (1332) m_b136s001i44 103374

  scaffold30|si    1111882 AGTGAAACTTCCTCACCCACCGTGTTGCTGGCAGGAGTGATTATGACA-G 1111930
                                   ?  v  ?  v  ? ii i?  ?  ?  ?v    ??    ?- 
  rnd-5_family-       2106 AGTGAAACNTCGTCNCCAACNGCATCNCTNGCNGGNCTGATNNTGACNTG 2155

  scaffold30|si    1111931 TGTGATTGATGTGTACAAGCGATGAGATGTTGCTACTCTTGACATTCCAG 1111980
                           i  v  i  i ii   i iv ?v          i  ?  ?          
  rnd-5_family-       2156 CGTCATCGACGCATACGAAGGNAGAGATGTTGCCACNCTNGACATTCCAG 2205

  scaffold30|si    1111981 GGGCATTCCTACAAACAAAGATGCCATCAGAGGAAGACAAA---GTACAT 1112027
                            ?        i  ii         --- ii    v     i---  i  i
  rnd-5_family-       2206 GNGCATTCCTGCAGGCAAAGATGC---CGAAGGATGACAAGGATGTGCAC 2252

  scaffold30|si    1112028 GTGATACTTGTCAGAAAGATGGCCAAACTACTGGCAAA-ACATCCCCAGA 1112076
                              i i  ? v i i?ii     vi i  ?  ?     - i   ?  v  
  rnd-5_family-       2253 GTGGTGCTNGACGGGNGAATGGCAGAGCTNCTNGCAAAGATATCNCCCGA 2302

  scaffold30|si    1112077 -----------------------ACAAACGTGAACAGGCTTATATTTACT 1112103
                           -----------------------    iv v i  ii  v ?i  v    
  rnd-5_family-       2303 GACTTACCGGAAGTACGTNCACCACAAGAGAGGACGAGCATNCATATACT 2352

  scaffold30|si    1112104 GCAAGCTCAATGTTGCCCTATACGGGACCCTCAAGGTGGCTACACTTTTC 1112153
                                     i  v  v  ?        ?  v    i?  vvi?  v   
  rnd-5_family-       2353 GCAAGCTCAACGTGGCACTNTACGGGACNCTGAAGGCNGCGCTNCTGTTC 2402

  scaffold30|si    1112154 TGGAAGAAGCTTACAAAGAGTCTGAAGATGAGGGGGTTTACCATTAA 1112200
                                   i  i  i     i  ?      v    ?  i     ii 
  rnd-5_family-       2403 TGGAAGAAACTCACGAAGAGCCTNAAGATGCGGGGNTTCACCATCGA 2449

Matrix = 20p45g.matrix
Kimura (with divCpGMod) = 21.75
Transitions / transversions = 2.05 (43/21)
Gap_init rate = 0.02 (7 / 318), avg. gap size = 4.43 (31 / 7)


264 28.56 5.66 0.90 scaffold30|size1839819 1112187 1112292 (724370) scaffold115|size393622_(dbseq-nr_23)_[352019,357779]#LTR/Copia 4392 4502 (1259) m_b136s001i45 103375

  scaffold30|si    1112187 GGGTTTACCATTAATCCCTACAATTGGTGCATG---AACAAGATCATAAA 1112233
                             i  i  vi v  i     ii iivi   i  --- v      v  vvi
  scaffold115|s       4392 GGATTCACGGTAAACCCCTATGACCCATGCGTGGTCACCAAGATGATCCG 4441

  scaffold30|si    1112234 CGGGAAGCCACTCACCATTGTG-TGGCATGTGGATGATCAAAAGATCTCT 1112282
                           v       viv v     i-  -     i        i v    v v  v
  scaffold115|s       4442 AGGGAAGCAGATGACCATC-TGCTGGCACGTGGATGACCTAAAGTTGTCG 4490

  scaffold30|si    1112283 CACA--AGGAAG 1112292
                               --      
  scaffold115|s       4491 CACAGGAGGAAG 4502

Matrix = 20p45g.matrix
Kimura (with divCpGMod) = 32.08
Transitions / transversions = 1.00 (15/15)
Gap_init rate = 0.04 (4 / 105), avg. gap size = 1.75 (7 / 4)


525 29.22 0.00 0.00 scaffold30|size1839819 1112299 1112452 (724210) rnd-5_family-1463#LTR/Copia 2458 2611 (1170) m_b136s001i46 103374

  scaffold30|si    1112299 TGGTTGATAAGATCATCAAGTCACTAAAGGGTGAGCACAAAATGGTCAGA 1112348
                               i  ii       iivi  ?  ?    v?   i  i i v   ii i
  rnd-5_family-       2458 TGGTCGACGAGATCATTGCATCNCTNAAGGCNGAGTACGAGAAGGTTGGG 2507

  scaffold30|si    1112349 CAGGTGGCAGTCTGCTGTGGAAAAGTACACAAGTACTTGGGAATGATGCT 1112398
                           v ?i  i ?  ?i vi v     i  ?   i v  ii         i   
  rnd-5_family-       2508 AANATGACNGTNCGACGAGGAAAGGTNCACGACTATCTGGGAATGACGCT 2557

  scaffold30|si    1112399 GGATTTCTCCCAGAACAGGAAATTCATAATCAAAATGGAAAATCACTGCA 1112448
                                    v   vvvi ?  i   i vi ?ii?     i  vi  iv i
  rnd-5_family-       2558 GGATTTCTCGCAGCCGGGNAAGTTCGTCGTNGGNATGGAGAAGTACCTCG 2607

  scaffold30|si    1112449 ACGA 1112452
                               
  rnd-5_family-       2608 ACGA 2611

Matrix = 20p45g.matrix
Kimura (with divCpGMod) = 31.06
Transitions / transversions = 2.21 (31/14)
Gap_init rate = 0.00 (0 / 153), avg. gap size = 0.0 (0 / 0)


1657 17.23 1.82 1.21 scaffold30|size1839819 1112431 1112759 (723903) scaffold170|size558746_(dbseq-nr_246)_[277812,288266]#LTR/Gypsy 1677 2007 (8448) m_b136s001i47 103376

  scaffold30|si    1112431 AAATGGAAAATCACTGCAA-CGAAAAACACCTGTAACCTTCCGGTACACT 1112479
                             ii    ---        -           v       i  v       
  scaffold170|s       1677 AAGCGGAA---CACTGCAAACGAAAAACACCGGTAACCTCCCCGTACACT 1723

  scaffold30|si    1112480 CTCAAAACGGCAGAGTGTACAGGGAGGTTACCAGAAGTTTCAAGAGTGTG 1112529
                           iv     i v          i           i   -            i
  scaffold170|s       1724 TGCAAAATGTCAGAGTGTACGGGGAGGTTACCGGAA-TTTCAAGAGTGTA 1772

  scaffold30|si    1112530 CGGGTGAGTTACCGGT--TTTTATACATTGTATAAGCCATAGTTACATTT 1112577
                                 i         --           iiv      ii v  v i   
  scaffold170|s       1773 CGGGTGGGTTACCGGTTCTTTTATACATTACTTAAGCCGCATTTTCGTTT 1822

  scaffold30|si    1112578 ATCATGCTAAGCTTAGAAGCAAAAAA-GTCTTCTGAGTGTTTGTGTGGTT 1112626
                               ii        v           -i     v     v    v  v  
  scaffold170|s       1823 ATCACACTAAGCTTTGAAGCAAAAAATATCTTCGGAGTGGTTGTTTGTTT 1872

  scaffold30|si    1112627 CATGACTGACATTTTGGGAATCACGAGTTACAAACAGGAAGATCACCTGT 1112676
                                  v   v    v            ii    v v            
  scaffold170|s       1873 CATGACTCACAATTTGCGAATCACGAGTTGTAAACTGCAAGATCACCTGT 1922

  scaffold30|si    1112677 TG--GGTCTAGTTTGGGTGACAATTCTAGGCTTGGTCTTTGAATTGTTTT 1112724
                             -- i        v   vv        v     i   v   v  vv   
  scaffold170|s       1923 TGCAGATCTAGTTTTGGTTTCAATTCTACGCTTGATCTATGATTTCATTT 1972

  scaffold30|si    1112725 GGTGATGGCTTAGTGGTCTTATTTGTATTTTCAAA 1112759
                              v vv  v vv   v i    ii          
  scaffold170|s       1973 GGTTAGTGCGTTTTGGGCCTATTCATATTTTCAAA 2007

Matrix = 20p45g.matrix
Kimura (with divCpGMod) = 17.81
Transitions / transversions = 0.75 (24/32)
Gap_init rate = 0.02 (8 / 328), avg. gap size = 1.25 (10 / 8)


642 18.56 5.17 3.98 scaffold30|size1839819 1112690 1112863 (723799) C rnd-5_family-1816#Unknown (82) 637 462 m_b136s001i48 103377

  scaffold30|si    1112690 GGTGACAATTCTAGGCTTGGTCTTTGAATTGT-TTTGGTGATGGCTTAGT 1112738
                                ii    vi  i --  i    v   v -        ii     v 
C rnd-5_family-        637 GGTGATGATTCGGGGTT--GTTTTTGTATTTTATTTGGTGACAGCTTATT 590

  scaffold30|si    1112739 GGTCTTATTTGT-ATTTTCAAATTGGTTGGATTTATATTACATGTTGTGC 1112787
                               i     v -   vv i   iv   ? v  ? i   ----  i-  i
C rnd-5_family-        589 GGTCCTATTTTTTATTGACGAATCCGTTNGTTTNACATT----GTC-TGT 545

  scaffold30|si    1112788 CACCTTTTTGAACA-------TGTAGGAATTAAATATGAATGTTGAGAAT 1112830
                             vi     i    -------?i          i  i             
C rnd-5_family-        544 CAATTTTTTAAACACCCTCCANATAGGAATTAAGTACGAATGTTGAGAAT 495

  scaffold30|si    1112831 TCCTGTCCCACAAGTACAGCATTCACTGGATAG 1112863
                                            iv          v   
C rnd-5_family-        494 TCCTGTCCCACAAGTACGTCATTCACTGGCTAG 462

Matrix = 20p45g.matrix
Kimura (with divCpGMod) = 19.82
Transitions / transversions = 1.58 (19/12)
Gap_init rate = 0.06 (10 / 173), avg. gap size = 1.60 (16 / 10)

831 12.42 18.64 4.48 scaffold30|size1839819 1112763 1112998 (723664) C rnd-3_family-259#Unknown (2) 493 226 m_b136s001i49 103377

  scaffold30|si    1112763 GTTGGATTTATATTACATGTTGTGCCACCTTTTTGAACA-------TGTA 1112805
                                v         --    v     i-          ------- i  
C rnd-3_family-        493 GTTGGTTTTATATTA--TGTTCTGCCAT-TTTTTGAACACCCTCCATATA 447

  scaffold30|si    1112806 GGAATTAAATATGAATGTTGAGAATTCCTGTCCCACAAGTACAGCATTCA 1112855
                                                                     iv      
C rnd-3_family-        446 GGAATTAAATATGAATGTTGAGAATTCCTGTCCCACAAGTACGTCATTCA 397

  scaffold30|si    1112856 CTGGATAGG-----------------------TGTC---------CAAAG 1112873
                               v    ----------------------- ?  ---------    v
C rnd-3_family-        396 CTGGCTAGGTTAGGACCCTAATCTGCCAAATCTNTCAAAANCCTCCAAAT 347

  scaffold30|si    1112874 GGGAATTAAGTACTAATTTAGAGAATTCTCGTTCCAGATATGTCTTATTT 1112923
                           i            v     v        i   v     ii i v i   i
C rnd-3_family-        346 AGGAATTAAGTACAAATTTTGAGAATTCCCGTACCAGACGTATGTCATTC 297

  scaffold30|si    1112924 ACTGTCT--AGGCCTAGGAAGTATAAGTACTATCAGAAGTGA--CTGTGC 1112969
                               ?  --      ---- v    -- v   i--- vv   --  v?  
C rnd-3_family-        296 ACTGNCTAGAGGCCT----ACTATA--TTCTAC---ACTTGACGCTTNGC 256

  scaffold30|si    1112970 CAAAAA-ATCTGAACACAAGAATAACACAA 1112998
                                 -  vi?           v      
C rnd-3_family-        255 CAAAAATATACNAACACAAGAATTACACAA 226

Matrix = 20p45g.matrix
Kimura (with divCpGMod) = 12.92
Transitions / transversions = 0.75 (12/16)
Gap_init rate = 0.08 (18 / 235), avg. gap size = 3.11 (56 / 18)


767 23.67 6.60 5.21 scaffold30|size1839819 1112940 1113242 (723420) scaffold170|size558746_(dbseq-nr_246)_[277812,288266]#LTR/Gypsy 2006 2312 (8143) m_b136s001i50 103376

  scaffold30|si    1112940 AAGTATAAGTACTATCAGAAGTGACTGTGCCAAAAAATCTGAACACAAGA 1112989
                             i   i-      i            i          vv        v 
  scaffold170|s       2006 AAATATG-GTACTACCAGAAGTGACTGCGCCAAAAAATAAGAACACAACA 2054

  scaffold30|si    1112990 ATAACACAAACACATTGAGGCTGAAATTTGGTACCGTGTGGCTACATAAT 1113039
                           -   v vv  i - v  i        v    iiiv     v    i iv 
  scaffold170|s       2055 -TAAGAATAATA-AGTGGGGCTGAAAATTGGCGTAGTGTGTCTACGTGTT 2102

  scaffold30|si    1113040 TGATACTTATTACTTTGTATTGCCTTACCTCACTCTGGTACCTCTCAGAG 1113089
                             v        vv       ii v i    v i   v  iivv vi vvv
  scaffold170|s       2103 TGTTACTTATTCGTTTGTATCACGTCACCTAATTCTTGTGTGGCATATTC 2152

  scaffold30|si    1113090 GTCT--TAATA---------ATAT---TGACCGGTACGGTGCCACAACAC 1113125
                             v --     ---------    ---  vvi     vi i i      v
  scaffold170|s       2153 GTATGATAATACAGTTTAGTATATCTATGTATGGTACCATACTACAACAA 2202

  scaffold30|si    1113126 AGGTGCTTGAACCAGCAGCAACTGTAGGGAGGGTGCACTCTCACTTCTCT 1113175
                           v         v    vii        - v  v i  v        --v  
  scaffold170|s       2203 TGGTGCTTGACCCAGAGACAACTGTA-GCAGTGCGCCCTCTCACT--GCT 2249

  scaffold30|si    1113176 TTCACTTCTATCTCTTCACACCCAT---TTTTTTCAATTACAT---TGAT 1113219
                                ---- -----      vii ---               ---    
  scaffold170|s       2250 TTCAC----A-----TCACACATGTGTATTTTTTCAATTACATCACTGAT 2290

  scaffold30|si    1113220 ACTCGGCCATCCCATCATGGGAA 1113242
                             iivi  i-             
  scaffold170|s       2291 ACCTCACCG-CCCATCATGGGAA 2312

Matrix = 20p45g.matrix
Kimura (with divCpGMod) = 26.22
Transitions / transversions = 0.84 (31/37)
Gap_init rate = 0.07 (21 / 302), avg. gap size = 1.71 (36 / 21)


17525 19.33 1.68 1.62 scaffold30|size1839819 1113246 1116752 (719910) C scaffold591|size46832_(dbseq-nr_255)_[36198,41838]#LTR/Copia (1972) 3669 161 m_b136s001i51 103378

  scaffold30|si    1113246 GGGCATGGC--CACCGCATGTGGTTCATCATCCGTTGTGTCAGCTAAGGC 1113293
                                    --i   i- i - i   i ii                    
C scaffold591|s       3669 GGGCATGGCGGTACCA-ACG-GATTCGTTGTCCGTTGTGTCAGCTAAGGC 3622

  scaffold30|si    1113294 TGCGAATGCATTGAGTGAGGCGTTAGTTGCCTGTAGGCGCACACGTGT-G 1113342
                           i     v vi  vv v    v  ivi v   i v     vi v  viv- 
C scaffold591|s       3621 CGCGAAGGAGTTTCGGGAGGGGTCTATGGCCCGGAGGCGGGCCCGAAAAG 3572

  scaffold30|si    1113343 CGGGCGGCGATGGGTTGG-------------GGATGCAGC--TGGGTGTG 1113377
                                             -------------   i  vi --i       
C scaffold591|s       3571 CGGGCGGCGATGGGTTGGTCTATCGTTGTCGGGACGCCACGTCGGGTGTG 3522

  scaffold30|si    1113378 GCCTGGTACCGTACACCAAGGGGTGTCTGTTTAAGCTGGGCTTGGAGTGG 1113427
                           vi       i  vii   i v   ---    vii ii   ivii v    
C scaffold591|s       3521 TTCTGGTACTGTCTGCCAGGCGGT---TGTTGGGGTCGGGTGCAGTGTGG 3475

  scaffold30|si    1113428 TGTCTCGTGACGGGGG-TTCTGTTGGCACCCTTGGAGATAATGCTTGCCC 1113476
                                  -  i   v -     v              i         ---
C scaffold591|s       3474 TGTCTCG-GATGGGCGCTTCTGGTGGCACCCTTGGAGGTAATGCTTG--- 3429

  scaffold30|si    1113477 GCTAGGAGTGAGTGCTTGCACCCTTGGAGGTGTTGTGTCGGGGTTGGGTG 1113526
                           ------------------                     v       vi 
C scaffold591|s       3428 ------------------CACCCTTGGAGGTGTTGTGTCCGGGTTGGTCG 3397

  scaffold30|si    1113527 CAGGAGTGGCGTAGTGGCGGAAGATGTTGCACAACTTGTAAATGGCCTGT 1113576
                              v            i        i ii i  ii     v     i   
C scaffold591|s       3396 CAGTAGTGGCGTAGTGACGGAAGATATCACGCAGTTTGTATATGGCTTGT 3347

  scaffold30|si    1113577 AGTTGTGCCGTTGGGGATTTTGTGGCAAGGCGTAGTTGTTGTAGCGCAGC 1113626
                                               v        vi v     i  v  i     
C scaffold591|s       3346 AGTTGTGCCGTTGGGGATTTGGTGGCAAGTTGGAGTTGCTGAAGTGCAGC 3297

  scaffold30|si    1113627 AATGATTTTGTCCTCAGCTGTGAGGTCAGGCGAGGGAAGGTAATGGTGTC 1113676
                                                v  i  v  v v   v     i       
C scaffold591|s       3296 AATGATTTTGTCCTCAGCTGTCAGATCCGGGGTGGGTAGGTAGTGGTGTC 3247

  scaffold30|si    1113677 TGAACTTGATGGTGTCCGTGATGGCTACCGCTCGAGATTCTTTGTTGAGG 1113726
                               i       i   i        i    vv  v              v
C scaffold591|s       3246 TGAATTTGATGGCGTCTGTGATGGCCACCGAGCGCGATTCTTTGTTGAGT 3197

  scaffold30|si    1113727 ACGTGGTAGCAGCGATAGTGGTGAA-TGCTGGCCCAACGTAGAACCCTTC 1113775
                             ii                     -      i                 
C scaffold591|s       3196 ACACGGTAGCAGCGATAGTGGTGAAGTGCTGGTCCAACGTAGAACCCTTC 3147

  scaffold30|si    1113776 ATGGCTGCAATAATCCCAGGAGCAACGCGTAGTGGCTTTGTTATGAATGA 1113825
                           i  i    i              iv  i  i  v      i i  i    
C scaffold591|s       3146 GTGACTGCGATAATCCCAGGAGCGCCGTGTGGTTGCTTTGCTGTGGATGA 3097

  scaffold30|si    1113826 GTACACGACACCCTGCTGGTCCCATTGGTGTGGCATCAAAGTTGAAGTAC 1113875
                              ii  i  v  i          v   i                 iviv
C scaffold591|s       3096 GTATGCGGCAACCCGCTGGTCCCAGTGGCGTGGCATCAAAGTTGAAAGGA 3047

  scaffold30|si    1113876 CCAAAGAGGTCTTTGCAAGCAGATCGTGTTGGGTTACAGTGGCTGGCACG 1113925
                                i       iv  v  v  vv    v     i           v  
C scaffold591|s       3046 CCAAAAAGGTCTTCCCATGCCGAGAGTGTGGGGTTGCAGTGGCTGGCTCG 2997

  scaffold30|si    1113926 GAGGAGGTTCAGCGTGAGTTCGGCATGTGGAATGAGAAGGTCCCACCGGT 1113975
                                    i  i        v        i     v             
C scaffold591|s       2996 GAGGAGGTTTAGTGTGAGTTCTGCATGTGGGATGAGCAGGTCCCACCGGT 2947

  scaffold30|si    1113976 CTGCCAGGAAGGAGGGAGCTGTTCCTGCCAAGACGGCCAGGAAGTGGTCT 1114025
                               ii                   i  i i  i   v           i
C scaffold591|s       2946 CTGCTGGGAAGGAGGGAGCTGTTCCCGCTAGGATGGCAAGGAAGTGGTCC 2897

  scaffold30|si    1114026 TTGAATGTGCGTATGTCGTGTTCAGCAGCATTGCGACGATGGACATGTGG 1114075
                             i           iv  i    v           v              
C scaffold591|s       2896 TTAAATGTGCGTATAGCGCGTTCCGCAGCATTGCGCCGATGGACATGTGG 2847

  scaffold30|si    1114076 GGGTACAATTTGGTAGGTACTTCCATTTGAGGTGATTGCCTGTCGGAAGG 1114125
                           v  v  v v    v     vvv              v             
C scaffold591|s       2846 TGGGACTAGTTGGAAGGTAGAACCATTTGAGGTGATGGCCTGTCGGAAGG 2797

  scaffold30|si    1114126 CAAGACTAGCTTCATTATCTAAGATATTAACCATGGGCTTGCGGTTGGCA 1114175
                               i  i           i v   i vv                    i
C scaffold591|s       2796 CAAGGCTGGCTTCATTATCCATGATGTGTACCATGGGCTTGCGGTTGGCG 2747

  scaffold30|si    1114176 TTGGATAGCCAAGAATGGATGTCTCGATAGGCGGCGATGCGGTGCGCATC 1114225
                              v i iv iviv          i i  v        i     vi    
C scaffold591|s       2746 TTGCACAAGCGCACATGGATGTCTTGGTACGCGGCGATACGGTGGACATC 2697

  scaffold30|si    1114226 ATGCTTGCTGGGGAAGGGGCGGACTAGGATGGCATTGGTGTCTGCATGGA 1114275
                                  i          i                 v     v v     
C scaffold591|s       2696 ATGCTTGTTGGGGAAGGGACGGACTAGGATGGCATTTGTGTCAGAATGGA 2647

  scaffold30|si    1114276 AGGCAATCATGATGTACTGGTTCCCACTGCATGCCCTAGGGTGGAAGCGG 1114325
                            v        i  i                ii    vv           i
C scaffold591|s       2646 ACGCAATCATAATATACTGGTTCCCACTGCGCGCCCGTGGGTGGAAGCGA 2597

  scaffold30|si    1114326 CCAGTGTCATCGGTGAA-------------GAGA---------------T 1114347
                             v              ------------- i  --------------- 
C scaffold591|s       2596 CCCGTGTCATCGGTGAATATCTTGTTTAGTGGGACAGTGAAGATGTCAAT 2547

  scaffold30|si    1114348 GGCTTGTTGTGGTAGTGCGGGTAGAGTTGGTGGGCGGGTAGTCGTGCGGG 1114397
                            v v         ii      viv    v iv ii  ivv  i ii  vv
C scaffold591|s       2546 GTCGTGTTGTGGTGATGCGGGGGTAGTTTGCTGATGGAACGTTGCACGCT 2497

  scaffold30|si    1114398 TGGTTGATCTGAATTGCTGCCGTGGTTGGGCCATGTGGCCTTGGATGGTT 1114447
                               v       vv  i                                i
C scaffold591|s       2496 TGGTAGATCTGATGTGTTGCCGTGGTTGGGCCATGTGGCCTTGGATGGTC 2447

  scaffold30|si    1114448 GCGTCGGCATTTGGGCAATACTTAGCTACCAGCGTGTAGGTGAGGCCTGG 1114497
                                i  vv             i                    v  v  
C scaffold591|s       2446 GCGTCAGCCGTTGGGCAATACTTGGCTACCAGCGTGTAGGTGAGTCCAGG 2397

  scaffold30|si    1114498 CCAAGAGTTATAGAATCTGTTCTTGATGGCTTGAAGCCATGTAAATTTGA 1114547
                              v     i     v i ivi           v        ii    i 
C scaffold591|s       2396 CCATGAGTTGTAGAAGCCGCGTTTGATGGCTTGTAGCCATGTGGATTTAA 2347

  scaffold30|si    1114548 CTGGGTATCCGGCGGTGGCATGCAGGAAAGCCACCAGTGCTCGAGTTGTG 1114597
                            v                    v     i  v                 v
C scaffold591|s       2346 CGGGGTATCCGGCGGTGGCATGGAGGAAGGCAACCAGTGCTCGAGTTGTT 2297

  scaffold30|si    1114598 GGGAGGTCATGGGTGCACAGGTGTGTATGCACGTGATGTGTGGTTAGTGG 1114647
                             v     i     i ii           v  ii iv vvv   vi i  
C scaffold591|s       2296 GGCAGGTCGTGGGTACGTAGGTGTGTATGGACACGGGGGCAGGTGGGCGG 2247

  scaffold30|si    1114648 GTCAGCGTTGTGAAGAGGGTGCAGGGTTTCAGTTGGGGCCTTCTTGTTGT 1114697
                           v ii   v    i- vv      i -----------------     i -
C scaffold591|s       2246 TTTGGCGGTGTGG-GTTGGTGCAAG-----------------CTTGTCG- 2216

  scaffold30|si    1114698 GCATAGGAGGTGC-TTATATCATAGTTGTTGGGGCCCAGGGGGTGCAAGG 1114746
                           -- i v   v v -  i i -- i --     i  iv   v  iv ii  
C scaffold591|s       2215 --ACATGAGTTTCCTTGTGT--TGG--GTTGGAGCTAAGGTGGCCCGGGG 2172

  scaffold30|si    1114747 TTGCGCAATGTGGAGTGCGAGGGAGTGTTGAGGAGGTGCTAAGTTGATTT 1114796
                           iivi  v i   v  v    vi vi v    v v  ivi    i   v  
C scaffold591|s       2171 CCTTGCTACGTGCAGAGCGATAGCATCTTGATGTGGCCTTAAGCTGAGTT 2122

  scaffold30|si    1114797 GCCATAGGCGTGGCACGTGTATGTCTCAAGTACCATTGAGGATGACTGTA 1114846
                           v            vi   vii    v i  i   ii        iiv   
C scaffold591|s       2121 TCCATAGGCGTGGAGCGTTCGTGTCGCGAGCACCGCTGAGGATGGTGGTA 2072

  scaffold30|si    1114847 TCTGATGGGTCTGTAATGGTGAGAGTGTCGGCAGTGAAGTGGGCTGTGCA 1114896
                           i i v  v      v iv     v ii iv  v      v          
C scaffold591|s       2071 CCCGCTGCGTCTGTTACTGTGAGTGCATTTGCCGTGAAGAGGGCTGTGCA 2022

  scaffold30|si    1114897 ACCTGCATCGCATAATGTGCCGATACTGATGAGGTTGTGCGTGAGTCCCG 1114946
                                       i i      i  i  i           v     v  i 
C scaffold591|s       2021 ACCTGCATCGCACAGTGTGCCAATGCTAATGAGGTTGTGAGTGAGGCCTG 1972

  scaffold30|si    1114947 GGACAATGTGGCCATGCCGGGTATCTGGAGGTATGGTTGGTAGGTTGAGG 1114996
                                     v  i   i    iv v           v  i         
C scaffold591|s       1971 GGACAATGTGCCCGTGCTGGGTGACGGGAGGTATGGTAGGCAGGTTGAGG 1922

  scaffold30|si    1114997 GTAGCTGTGCCTGTAGAGAATAGTAGTTGGCCCGTTGCAGTTCGGATGGT 1115046
                             v               v i   i       i  v  v  i        
C scaffold591|s       1921 GTTGCTGTGCCTGTAGAGTACAGTGGTTGGCCTGTAGCTGTCCGGATGGT 1872

  scaffold30|si    1115047 GGTGCACGGGGTGTCGGCATTGATGTTGGTAAGTGGTGCCTGGGGTAGGA 1115096
                                i   i ii v   i     i           i    vv       
C scaffold591|s       1871 GGTGCGCGGAGCATGGGCGTTGATATTGGTAAGTGGCGCCTCTGGTAGGA 1822

  scaffold30|si    1115097 AGTAGGGGCCACTGGCTCCTGTGTTGGCAATGGCAAGGTATGAGCAATGG 1115146
                                v i        v       ii        v v  vv  viiiv  
C scaffold591|s       1821 AGTAGTGACCACTGGCACCTGTGTCAGCAATGGCCATGTCGGATTGGAGG 1772

  scaffold30|si    1115147 GGTGGACTACAGGAGGACGCAGTAGTGAAAATATTATAGTTTGGAAATGT 1115196
                           i    i    v      i    v   ii               i    vv
C scaffold591|s       1771 AGTGGGCTACTGGAGGATGCAGGAGTAGAAATATTATAGTTTGAAAATTG 1722

  scaffold30|si    1115197 GTTAGTTACAATACTTAAAGCTGCTGCATCTATCTGCCCCTCCTGTCTTT 1115246
                                   v                       i v    ii      v  
C scaffold591|s       1721 GTTAGTTAGAATACTTAAAGCTGCTGCATCTACCGGCCCTCCCTGTCATT 1672

  scaffold30|si    1115247 TGTTGTCCCACCCTTTATTCACCATGCTGCCCCCCATAGTGTTGGCCCGT 1115296
                             i v        i  i  v           i     v     v  v   
C scaffold591|s       1671 TGCTTTCCCACCCCTTGTTGACCATGCTGCCTCCCATTGTGTTTGCACGT 1622

  scaffold30|si    1115297 GTCGCTGCATCTTTGTGGCCTTCCACTTTGTTGGCACAGGTTGCACTGGA 1115346
                             i  i i         v      i i           v           
C scaffold591|s       1621 GTTGCCGTATCTTTGTGCCCTTCCGCCTTGTTGGCACATGTTGCACTGGA 1572

  scaffold30|si    1115347 GTGCCCCTCCTGTACCCGAATTCCGTGCATCCAGCAGTATCCTCTGGGCA 1115396
                              i      i    i  i vv  i  vi          i  v i    i
C scaffold591|s       1571 GTGTCCCTCCCGTACTCGGAAACCATGAGTCCAGCAGTACCCGCCGGGCG 1522

  scaffold30|si    1115397 TGGTGGGTATGGTGGTCATAGGTCGGTTGTTTGTTCGTGTGTGTCGGGGT 1115446
                            i       v   v    v       v i    i   v   i    v   
C scaffold591|s       1521 TAGTGGGTAGGGTCGTCAAAGGTCGGGTATTTGCTCGGGTGCGTCGCGGT 1472

  scaffold30|si    1115447 TGTTGCGTAGGTGGAATGGGTGGTGCAGACCCTGTGTGGTGTATTGCTGC 1115496
                                     v  vvv        i v  ---  ii  v    ii     
C scaffold591|s       1471 TGTTGCGTAGCTGTTCTGGGTGGTACCGA---TGCATGTTGTACCGCTGC 1425

  scaffold30|si    1115497 CATTGTGGTGTAGGCGGCCGTGAGGCTGGCTACACTAGTGGTGAGGACCG 1115546
                             vv v            i       i   i     v         i v 
C scaffold591|s       1424 CAAGGAGGTGTAGGCGGCTGTGAGGCCGGCCACACTCGTGGTGAGGGCAG 1375

  scaffold30|si    1115547 TCACATTTGCCACAAGCACCGCATTGGCCTCTGTCAGAGATTGTAGAGTG 1115596
                              v   i  i  v   i i     i           i        i   
C scaffold591|s       1374 TCAGATTCGCTACTAGCGCTGCATTAGCCTCTGTCAGGGATTGTAGGGTG 1325

  scaffold30|si    1115597 GTACGCTCTGTCGTTGCTGCCACTGCCAGGTTGTCAAGGTAGCTATCCAG 1115646
                                i  i  i  v  v  vi      i      v     v i      
C scaffold591|s       1324 GTACGTTCCGTTGTGGCGGCAGCTGCCAAGTTGTCCAGGTACCCATCCAG 1275

  scaffold30|si    1115647 CCGAGCAAATGTCCCCTCTGTCAGGTAAGTGTCGTCCTCTGTGAGAAAGG 1115696
                           i vv                      ivii      i  v ii vv i  
C scaffold591|s       1274 TCTCGCAAATGTCCCCTCTGTCAGGTGTACGTCGTCTTCAGCAATCAGGG 1225

  scaffold30|si    1115697 CATTGGAGGTTGAGGCCGGCATGGCGGTGCCGGAGGCTAGCAGTTGTCGC 1115746
                               i vv  v    v         ii v  i     v  v     v  i
C scaffold591|s       1224 CATTAGCTGTGGAGGGCGGCATGGCAATTCCAGAGGCAAGGAGTTGACGT 1175

  scaffold30|si    1115747 TTACAAGCAATGTGGGTAGCACAATAGTGCGCTTTCCACGCTGTCCATGT 1115796
                             v ii          ii    ii     v ii        v        
C scaffold591|s       1174 TTTCGGGCAATGTGGGCGGCACGGTAGTGGGTCTTCCACGCGGTCCATGT 1125

  scaffold30|si    1115797 TTTGGTCACGTGGGGTTTAGCCTCCCAGTTGTCTGTTGGGCAAGGAAAAA 1115846
                               v  i  i   v   -  i     i ii  v     v i   i  iv
C scaffold591|s       1124 TTTGTTCGCGCGGGTTTT-GCTTCCCAATCATCGGTTGGTCGAGGGAAGT 1076

  scaffold30|si    1115847 GATTCGAGGTGAGGACTGCAGTGGAGGCGATGGCAAGGAGTTGGTTGTCT 1115896
                            i  i    i         i        i     v          i    
C scaffold591|s       1075 GGTTTGAGGCGAGGACTGCGGTGGAGGCAATGGCCAGGAGTTGGTCGTCT 1026

  scaffold30|si    1115897 GATATGGGGAGGTTGGCGCGCAAGAGTTTGCGTTGTGCGGTTTCGAGCAT 1115946
                             i              i  vivv              v i         
C scaffold591|s       1025 GACATGGGGAGGTTGGCACGGGCTAGTTTGCGTTGTGCCGCTTCGAGCAT 976

  scaffold30|si    1115947 GTTGATGTACTTGGGGATGCTGTCTGCTGTGGCGTAGAATCCCAACATGT 1115996
                                      ii       i   i  v  v  i              i 
C scaffold591|s        975 GTTGATGTACTCAGGGATGCCGTCCGCGGTTGCATAGAATCCCAACATAT 926

  scaffold30|si    1115997 CGGTTGGGAGATTGACCAGTTTGCTGGGGTGGAGGCCGCCGCAGTTGTCG 1116046
                                     i  v  v  i ii              v            
C scaffold591|s        925 CGGTTGGGAGGTTTACGAGCTCACTGGGGTGGAGGCCCCCGCAGTTGTCG 876

  scaffold30|si    1116047 TCAAGGTGCAAGAGGAGTTGTTTGGCCGTGACGTGCATGTAGAAAGACCG 1116096
                             i     ii             v           ii       i  i  
C scaffold591|s        875 TCGAGGTGTGAGAGGAGTTGTTTTGCCGTGACGTGTGTGTAGAAGGATCG 826

  scaffold30|si    1116097 TTCGTGGCGGAGGTCACGATACCAGATCTCATCCACGGCTTCACGGATGA 1116146
                           v                          i  i  v i   v  i       
C scaffold591|s        825 ATCGTGGCGGAGGTCACGATACCAGATTTCGTCGATGGCGTCGCGGATGA 776

  scaffold30|si    1116147 ACTTTGCTGTTGTGTGTTCGTCCGCTTCATAGGAGGCAAAGTCGCGGACA 1116196
                            i  i       ivi    iv       i  v           i     v
C scaffold591|s        775 ATTTCGCTGTTGCTCGTTCAGCCGCTTCGTACGAGGCAAAGTCACGGACC 726

  scaffold30|si    1116197 AGGATGGCATGTTTGGCTTCTCCGCGAGTCCGGATGACTGCTGTTGCTGC 1116246
                                        i   i    v   v ii    ii     v        
C scaffold591|s        725 AGGATGGCATGTTCGGCCTCTCGGCGCGCTCGGACAACTGCAGTTGCTGC 676

  scaffold30|si    1116247 ATTGTCCGTGATGGGTTATGCAGGCAGGTGTGGCGGAGGTGGGAACGGTG 1116296
                             i   vi       v  v     ii  i  v    i  i     iv   
C scaffold591|s        675 ATCGTCGATGATGGGATAAGCAGGTGGGCGTTGCGGGGGCGGGAATTGTG 626

  scaffold30|si    1116297 TGCCCCATGTGGCCGTGTACAAAGTGGTTGGCTTGATGAGTCCGATGAGA 1116346
                           i            i      i       v    i      v  i     i
C scaffold591|s        625 CGCCCCATGTGGCTGTGTACGAAGTGGTGGGCTCGATGAGGCCAATGAGG 576

  scaffold30|si    1116347 TTGTGCGTGCCATTCTCATGGTAAGGAATGTCAAGGAGAAGGGGATAGAG 1116396
                                      i i     v   v  i     i     i           
C scaffold591|s        575 TTGTGCGTGCCGTCCTCATCGTACGGGATGTCGAGGAGGAGGGGATAGAG 526

  scaffold30|si    1116397 --------GAAGCACGGTGAGGTCCTCATCGCTGGGCTGGCCCAAAATGG 1116438
                           --------     v          v  i        i      i i    
C scaffold591|s        525 GACGTCGCGAAGCTCGGTGAGGTCGTCGTCGCTGGGTTGGCCCGAGATGG 476

  scaffold30|si    1116439 ATTGAAAGGTTGTCGCCGCCATGGCAAAAGCAGTGGTGATCTCTTCTGGT 1116488
                           i      v            i    i     i        i     i   
C scaffold591|s        475 GTTGAAACGTTGTCGCCGCCGTGGCGAAAGCGGTGGTGATTTCTTCCGGT 426

  scaffold30|si    1116489 GTAATGGTGGTGCAGAAGAAGATGGCGTTGACCGTTGCATGGTCAGTAGA 1116538
                             v      i   v v      v  i v      v  ii       -  i
C scaffold591|s        425 GTCATGGTGATGCCGCAGAAGAAGGTGGTGACCGGTGTGTGGTCAG-AGG 377

  scaffold30|si    1116539 TAAGTCGACAACGGTGTTGTCGGACGAGAAGAGAGGAAGTCTAAGTAGGT 1116588
                            i  vi v i              v i  iiv  i               
C scaffold591|s        376 TGAGGTGCCGACGGTGTTGTCGGAGGGGAGATGAAGAAGTCTAAGTAGGT 327

  scaffold30|si    1116589 ACGAAGAAGAGCACTATGGTGGTGATAAAATCTACCTACTAGATTTATGA 1116638
                            i            i                                   
C scaffold591|s        326 ATGAAGAAGAGCACCATGGTGGTGATAAAATCTACCTACTAGATTTATGA 277

  scaffold30|si    1116639 GCGTGGT-GCTCGAACTACGCTAGCAGGCAAAAGGCAGTCCTAGATGTGA 1116687
                             ii   -           i            ii       i       i
C scaffold591|s        276 GCACGGTGGCTCGAACTACACTAGCAGGCAAAGAGCAGTCCCAGATGTGG 227

  scaffold30|si    1116688 ATGGTTCCGTGGCTGTGCAAGTGGCTGACGGCCAGGACCTGT-GGGGCCC 1116736
                           i  v   v                    v      iv v   -      v
C scaffold591|s        226 GTGTTTCGGTGGCTGTGCAAGTGGCTGAAGGCCAGACCATGTGGGGGCCG 177

  scaffold30|si    1116737 CTATCTGGCCCTAAGG 1116752
                              v v  i  i    
C scaffold591|s        176 CTAACAGGTCCCAAGG 161

Matrix = 20p45g.matrix
Kimura (with divCpGMod) = 19.51
Transitions / transversions = 1.34 (382/285)
Gap_init rate = 0.02 (69 / 3506), avg. gap size = 1.68 (116 / 69)


342 15.26 0.00 1.69 scaffold30|size1839819 1116732 1116791 (719871) C scaffold591|size46832_(dbseq-nr_255)_[36198,41838]#LTR/Copia (5582) 59 1 m_b136s001i52 103378

  scaffold30|si    1116732 GGCCCCTATCTGGCCCTAAGGTCAGGATATGGCCCTAGGCCTTAATTGTA 1116781
                              iv   v v  i  i         i       -      v        
C scaffold591|s         59 GGCTGCTAACAGGTCCCAAGGTCAGGGTATGGCC-TAGGCCATAATTGTA 11

  scaffold30|si    1116782 CTTAGCTGCA 1116791
                                  i  
C scaffold591|s         10 CTTAGCTACA 1

Matrix = 20p45g.matrix
Kimura (with divCpGMod) = 17.19
Transitions / transversions = 1.25 (5/4)
Gap_init rate = 0.02 (1 / 59), avg. gap size = 1.00 (1 / 1)


1324 18.77 0.38 0.00 scaffold30|size1839819 1119519 1119779 (716883) rnd-5_family-1463#LTR/Copia 3178 3439 (342) m_b136s001i53 103379

  scaffold30|si    1119519 TGCTGCTGGAAACAAATGGGAGAGGTTCAATCAGCAAGAGAACCCGGCAC 1119568
                                     i         v i  ?    v            v      
  rnd-5_family-       3178 TGCTGCTGGAGACAAATGGGCGGGGNTCAAGCAGCAAGAGAACACGGCAC 3227

  scaffold30|si    1119569 ATGAGCATCAGATACTTCTTTGTGGCCAGCTGTTAGGAACGGAGACACAG 1119618
                               i   ??    i        ?   ii   ii    i   i     iv
  rnd-5_family-       3228 ATGAACATNNGATATTTCTTTGTNGCCGACTGCCAGGAGCGGGGACACGT 3277

  scaffold30|si    1119619 CAAAGTGAAATACGGTCCCACAAATGAGATGAATGGAGACTTCTTCACCA 1119668
                             vv  ?      v       vi         vi  ?             
  rnd-5_family-       3278 CACCGTNAAATACTGTCCCACCGATGAGATGATCGGNGACTTCTTCACCA 3327

  scaffold30|si    1119669 AGCCCCTCAGCGGTGCAAAATTCTGGCATTTCAGGAACATATTCATGAAT 1119718
                               v   i ?  ?  ?  i   i ? iv   v ?     vv       i
  rnd-5_family-       3328 AGCCGCTCGGNGGNGCNAAGTTCCGNCGATTCCGNAACATCATCATGAAC 3377

  scaffold30|si    1119719 TGT-ATCACAATGAATACGGTCAAATCGATTGGGATGAGGTGATGTCAGA 1119767
                             i- ?  ii i  v vi  ? ivi    ivv   i v ?     v?   
  rnd-5_family-       3378 TGCGANCATGACGATTTTGGNCGTGTCGACATGGACGCGNTGATGANAGA 3427

  scaffold30|si    1119768 ACATCACGAATA 1119779
                                  i  ? 
  rnd-5_family-       3428 ACATCACAAANA 3439

Matrix = 20p45g.matrix
Kimura (with divCpGMod) = 18.00
Transitions / transversions = 1.33 (28/21)
Gap_init rate = 0.00 (1 / 260), avg. gap size = 1.00 (1 / 1)


266 24.31 5.44 7.64 scaffold30|size1839819 1119766 1119912 (716750) rnd-5_family-1463#LTR/Copia 3381 3524 (257) m_b136s001i54 103379

  scaffold30|si    1119766 GAACATCACGAATATGGTCACATCAATTGGGATGAGGTGATGTCAAGACA 1119815
                             ?   v    v v   ? iii  i ivv   i v ?     v? ii   
  rnd-5_family-       3381 GANCATGACGATTTTGGNCGTGTCGACATGGACGCGNTGATGANAGAACA 3430

  scaffold30|si    1119816 TCACAGAAAAATAATGG--AATGA--CAAGACAGTCAGAGCAATGAGCCC 1119861
                                i ? i  viiv -- v   --       -------?      -- 
  rnd-5_family-       3431 TCACAAANAGATTGCTGTCACTGACGCAAGACA-------NAATGAG--C 3471

  scaffold30|si    1119862 ACAGTTCCG-AAGATACCA---TGAGCTGAGGACTCACTGGAGCGTGTTG 1119907
                           i   iv v -    i  v ---  v i --  i     v    i      
  rnd-5_family-       3472 GCAGCACAGCAAGACACGAAANTGCGTT--GGGCTCACAGGAGTGTGTTG 3519

  scaffold30|si    1119908 GGACA 1119912
                                
  rnd-5_family-       3520 GGACA 3524

Matrix = 20p45g.matrix
Kimura (with divCpGMod) = 27.10
Transitions / transversions = 1.20 (18/15)
Gap_init rate = 0.10 (15 / 146), avg. gap size = 1.27 (19 / 15)


441 26.58 3.61 6.91 scaffold30|size1839819 1120025 1120218 (716444) rnd-5_family-1463#LTR/Copia 98 285 (3496) m_b136s001i55 103380

  scaffold30|si    1120025 CAGAGTGAAT-GAGAGCCACAGTGCTCATAATTTAGGAATTAGTAGTCCA 1120073
                               i     - v   v ---       i    i  v     ?     v 
  rnd-5_family-         98 CAGAATGAATTGTGAGAC---GTGCTCACAATTCAGTAATTANTAGTCAA 144

  scaffold30|si    1120074 CCAGTTACAACTCTAAGAACATTGTGCCAGACTGAAACCATCCATCCTGA 1120123
                              i   ----  -- i vi i    iiv   i   vvi ?v  ?i i?i
  rnd-5_family-        145 CCAATTA----TC--AAATTACTGTGTTCGACCGAACGTANGCANTCCNG 188

  scaffold30|si    1120124 GTAGCCATGGGTTGGGGTAATC-CCGTTGTTTAGCTCAAGTAGAT---CC 1120169
                           v     v?i  i      ?   -   iii i    i--iv i  i--- i
  rnd-5_family-        189 TTAGCCTNAGGCTGGGGTNATCTCCGCCATCTAGCC--GCTGGACAAACT 236

  scaffold30|si    1120170 ATTTGCCAA--TAATTACTAAAATACACCATGGTTGCCACCATGGGCAAC 1120217
                           i  ivi   --      i i  v i i  --        i        v 
  rnd-5_family-        237 GTTCTTCAACATAATTATTGAATTGCGCC--GGTTGCCATCATGGGCACC 284

  scaffold30|si    1120218 G 1120218
                            
  rnd-5_family-        285 G 285

Matrix = 20p45g.matrix
Kimura (with divCpGMod) = 32.88
Transitions / transversions = 2.20 (33/15)
Gap_init rate = 0.09 (17 / 193), avg. gap size = 1.18 (20 / 17)


347 25.37 6.92 2.96 scaffold30|size1839819 1120138 1120267 (716395) rnd-5_family-3824#Unknown 5169 5303 (830) m_b136s001i56 103381

  scaffold30|si    1120138 GGGTAATCCCG-TTGTTTAGCT---CAAGTAGATCCATTTGCCAA--TAA 1120181
                               v   i  - ii i     --- i -i  i- ii  i i   --   
  rnd-5_family-       5169 GGGTTATCTCGGTCATCTAGCTGCTCGA-CAGG-CTGTTCGTCAACATAA 5216

  scaffold30|si    1120182 TTACTAAAATACACCATGGTTGCCACCATGGGCAACGACACTCCCACTGT 1120231
                                iv v i v --         iv       v v v vi   iv   
  rnd-5_family-       5217 TTACTGTATTGCTC--TGGTTGCCATGATGGGCACCCAAAACCCCGATGT 5264

  scaffold30|si    1120232 AGGTGGAGATCAGAAGCCTGTCATCAAAA---ACAAAGG 1120267
                             vv              i     i  i ---  i    
  rnd-5_family-       5265 AGTGGGAGATCAGAAGCCCGTCATTAAGAATGACGAAGG 5303

Matrix = 20p45g.matrix
Kimura (with divCpGMod) = 26.15
Transitions / transversions = 1.67 (20/12)
Gap_init rate = 0.06 (8 / 129), avg. gap size = 1.62 (13 / 8)


1235 29.34 2.13 1.91 scaffold30|size1839819 1120437 1120905 (715757) rnd-5_family-3824#Unknown 5404 5873 (260) m_b136s001i57 103381

  scaffold30|si    1120437 CTTGTTGGACAGCAATTTGACCCATACATACTTGAGTCCATCAAAAAGAT 1120486
                             ii    v  iv i     i  i iii?i  v vi  v   i i     
  rnd-5_family-       5404 CTCATTGGTCAAAAGTTTGATCCGTGTGNGCTAGCATCAATCGAGAAGAT 5453

  scaffold30|si    1120487 GAAGAGAAT--TGTCCCCCTGAACCCACAGTTGAAACCAAGGCAGACGGG 1120534
                            v viv  i--  i i  ivvi v v  vi   vv        v  i  i
  rnd-5_family-       5454 GCACGTAACAATGCCTCCTACGAGCAACCATTGTCACCAAGGCCGATGGA 5503

  scaffold30|si    1120535 ACCGTGTCGAAAATGGAAGAGATCAAATATGGCAAAAAATGTGATTGCTG 1120584
                           v vi v  v                       v  i  ivii   viv  
  rnd-5_family-       5504 TCAATCTCCAAAATGGAAGAGATCAAATATGGGAAGAAGAACGATAAGTG 5553

  scaffold30|si    1120585 GCTAACCCAGACTGAGAATGTGGAGAAGGAAATGAAACAGGTCCATTCCA 1120634
                             vv iv  i v   v  v     i     iv v  i     -------i
  rnd-5_family-       5554 GCACATACAAAATGACAAGGTGGAAAAGGAGCTCAAGCAGGT-------G 5596

  scaffold30|si    1120635 TTATTATGGACAGTGCAATGAAGACATCAAGTCAAGCCTGGCAGAGGACC 1120684
                           v  i  --       ii    i              i  v  v     iv
  rnd-5_family-       5597 ATACTA--GACAGTGTGATGAGGACATCAAGTCAAGTCTCGCCGAGGATG 5644

  scaffold30|si    1120685 C--CATTGAGGTGAGTCAATGAAGAAAATGATCTAATTCAGCTATATAAA 1120732
                            -- v  v iivii i      i  v  v        i     v  i  i
  rnd-5_family-       5645 CGGCCTTCAAAAAGGCCAATGAGGACAAGGATCTAATCCAGCTTTACAAG 5694

  scaffold30|si    1120733 ATTCTACAGAGTGTGAATTTCAGCTACAAGCCAAGCCAGGAGCCCATCCT 1120782
                             i  v  i? i  v  v?    ?     i  v        ? i   i  
  rnd-5_family-       5695 ATCCTCCAANGCGTCAAGNTCAGNTACAAACCTAGCCAGGANCTCATTCT 5744

  scaffold30|si    1120783 GATAATGTGGAACGCTAAAAAGGATTTCATCAACCTGAGACAGCAGAAAC 1120832
                           vvi         i  v  i ii  i vi  i     iv i  i     i 
  rnd-5_family-       5745 CCCAATGTGGAATGCAAAGAGAGACTGTATTAACCTACGGCAACAGAAGC 5794

  scaffold30|si    1120833 ATCAGACTGTACAAGAGTATTATG-AATGATTTGTGGCA---CTTTG--A 1120876
                            i i  v?  ?  ?     i  i -    v ivv  v  --- ii  -- 
  rnd-5_family-       5795 ACCGGAGNGTNCANGAGTACTACGAAATGTTCATTGTCATTGCCCTGAAA 5844

  scaffold30|si    1120877 GAAGTGAATGAGACTCTCAACACAAACAT 1120905
                             i  ?  i     v  v     ? v   
  rnd-5_family-       5845 GAGGTNAACGAGACACTGAACACNATCAT 5873

Matrix = 20p45g.matrix
Kimura (with divCpGMod) = 35.96
Transitions / transversions = 1.29 (76/59)
Gap_init rate = 0.03 (14 / 468), avg. gap size = 1.36 (19 / 14)


1999 25.95 4.37 1.70 scaffold30|size1839819 1120728 1121413 (715249) rnd-5_family-1463#LTR/Copia 311 1014 (2767) m_b136s001i58 103380

  scaffold30|si    1120728 ATAAAATTCTACAGAGTGTGAATTTCAGCTACAAGCCAAGCCAGGAGCCC 1120777
                            i  i  i  ?  i ii  ?  i              ?     i     ?
  rnd-5_family-        311 ACAAGATCCTNCAAAACGTNAACTTCAGCTACAAGCCNAGCCAAGAGCCN 360

  scaffold30|si    1120778 ATCCTGATAATGTGGAACGCTAAAAAGGATTTCATCAACCTGAGACAGCA 1120827
                                v iv        i  i  i i   i            v i  i  
  rnd-5_family-        361 ATCCTCACCATGTGGAATGCCAAGAGGGACTTCATCAACCTGCGGCAACA 410

  scaffold30|si    1120828 GAAACATCAGACTGTACAAGAGTATTATGAATGATTTGTGGCACTTTGAG 1120877
                                 i  i  i  ?  i     i     i? i  ii ?  v  vvii 
  rnd-5_family-        411 GAAACACCAAACCGTNCAGGAGTACTATGAGNGGTTCATNGCCCTGAAGG 460

  scaffold30|si    1120878 AAGTGAATGAGACTCTCAACACAAACATACAGGACGATCTTGGGTTTGTC 1120927
                            ?  v  i     i  v     v   i ?  v     i  ?     i   
  rnd-5_family-        461 ANGTCAACGAGACCCTGAACACCAACGTNCACGACGACCTNGGGTTCGTC 510

  scaffold30|si    1120928 GGTGCAATAGCTCGCAAAAACGGGGAGGACATGGAGACTCTGTCTGACAA 1120977
                            iv  v  ?  v? ?i       ?     ivivvvvi ?  ?? i  vi 
  rnd-5_family-        511 GAGGCCATNGCANGNGAAAACGGNGAGGATCCCTCCGCNCTNNCCGAAGA 560

  scaffold30|si    1120978 CAGAACAACGGAATACATGGCGCAAGGTTGTGATAGAATGGCTGCTACGC 1121027
                            v i vi  ?  ?       v   i  v? ?  i? i   ?i? v? i? 
  rnd-5_family-        561 CCGGAAGACNGANTACATGGAGCAGGGGNGNGACNGGATGNTNGGNATNC 610

  scaffold30|si    1121028 ACTTCCTCATGGGCATGGACAAAGAGCGCTATGGGATTGCAATTGAGGAC 1121077
                            i? v        ?iii   vi      ? vi  ? v   vi i      
  rnd-5_family-        611 ATNTGCTCATGGGNGCAGACCGAGAGCGNTTCGGNAGTGCCGTCGAGGAC 660

  scaffold30|si    1121078 TTCGAGTGTGCATATCTCATGGGCCGGAGAAA-----------------T 1121110
                                   i  i  i       i   ?  i  ----------------- 
  rnd-5_family-        661 TTCGAGTGCGCGTACCTCATGGACCGNAGGAACCGNTACCCGAAGACNCT 710

  scaffold30|si    1121111 TCACAATGTGTATACCCTG-TGAGAGGATGGAATAAGTCGGGGGGTGACA 1121159
                           v   i   i-  i  ?  ?- ? ii  i     v  ---i  ivv?ii  
  rnd-5_family-        711 GCACGATGC-TACACNCTNCTNAAGGGGTGGAAGAA---AGGACCNAGCA 756

  scaffold30|si    1121160 ATAGTCAT---TCAATGATGCTTGGAGTGTCTTTCAACACAGTT-----C 1121201
                           v?  v  ?---i      ? v v  ?     v        v  v----- 
  rnd-5_family-        757 CNAGACANACGCCAATGANGATGGGNGTGTCGTTCAACACTGTGGGAGAC 806

  scaffold30|si    1121202 CTGAAAATGAAGAC---AGGACAGCTCTAGTGAACCAGGGCAATGGATAT 1121248
                           vv i  v   v i ---i ?  v  ?     v        ?ivviii  i
  rnd-5_family-        807 GGGGAACTGACGGCGAAGGNACCGCNCTAGTCAACCAGGGNGCGAAGTAC 856

  scaffold30|si    1121249 AATGGGGCACCTTGTACCAGGTGTGGAAGGAAAAATCATCCCATGGA-AA 1121297
                             ?  vv    v  i v?v i     ??   iv     i  vi v  -  
  rnd-5_family-        857 AANGGTCCACCGTGCAGNCGATGTGGNNGGAGCAATCACCCGGTCGANAA 906

  scaffold30|si    1121298 GGGCATTGCAAAACGGCACTATGACAGCACTGTGCTCCACATCAACGGAG 1121347
                            v    i  ?  iv     v v  ii ?  vv v  ?   iivi i  i 
  rnd-5_family-        907 GTGCATCGCNAAGAGGCACGAGGATGGNACACTCCTNCACGCGGATGGGG 956

  scaffold30|si    1121348 ACACAACACATGAGGTAGAGTATGATAAGGTTAGTAAGAACTTCATGCCC 1121397
                           i i-  v  vv  v -------i  ii        i v i v ??v ii 
  rnd-5_family-        957 GCG-AAGACCGGACG-------CGACGAGGTTAGTGACAGCGTNNAGTTC 998

  scaffold30|si    1121398 GAAAGCATTGGACATA 1121413
                            i iv      ??   
  rnd-5_family-        999 GGAGTCATTGGNNATA 1014

Matrix = 20p45g.matrix
Kimura (with divCpGMod) = 31.26
Transitions / transversions = 1.43 (103/72)
Gap_init rate = 0.03 (18 / 685), avg. gap size = 2.33 (42 / 18)


1265 19.98 9.12 0.87 scaffold30|size1839819 1122370 1122687 (713975) rnd-5_family-1463#LTR/Copia 2106 2449 (1332) m_b136s001i59 103380

  scaffold30|si    1122370 AGTGAAACTTCCTCACCCACCGTGTTGCTGGCAGGAGTGATTATGACA-G 1122418
                                   ?  v  ?  v  ? ii i?  ?  ?  ?v    ??    ?- 
  rnd-5_family-       2106 AGTGAAACNTCGTCNCCAACNGCATCNCTNGCNGGNCTGATNNTGACNTG 2155

  scaffold30|si    1122419 TGTGATTGATGTGTACAAGGGATGAGATGTTGCTACTCTTGACATTCCAG 1122468
                           i  v  i  i ii   i i  ?v          i  ?  ?          
  rnd-5_family-       2156 CGTCATCGACGCATACGAAGGNAGAGATGTTGCCACNCTNGACATTCCAG 2205

  scaffold30|si    1122469 G-GCATTCCTACAAACAAAGATGCCATCAGAGGAAGACAAA---GTACAT 1122514
                            -        i  ii         --- ii    v     i---  i  i
  rnd-5_family-       2206 GNGCATTCCTGCAGGCAAAGATGC---CGAAGGATGACAAGGATGTGCAC 2252

  scaffold30|si    1122515 GTGATACTTGTCAGAAAGATGGCCAAACTACTGGCAAA-ACATCCCCAGA 1122563
                              i i  ? v i i?ii     vi i  ?  ?     - i   ?  v  
  rnd-5_family-       2253 GTGGTGCTNGACGGGNGAATGGCAGAGCTNCTNGCAAAGATATCNCCCGA 2302

  scaffold30|si    1122564 -----------------------ACAAACGTGAACAGGCTTATATTTACT 1122590
                           -----------------------    iv v i  ii  v ?i  v    
  rnd-5_family-       2303 GACTTACCGGAAGTACGTNCACCACAAGAGAGGACGAGCATNCATATACT 2352

  scaffold30|si    1122591 GCAAGCTCAATGTTGCCCTATACGGGACCCTCAAGGTGGCTACACTTTTC 1122640
                                     i  v  v  ?        ?  v    i?  vvi?  v   
  rnd-5_family-       2353 GCAAGCTCAACGTGGCACTNTACGGGACNCTGAAGGCNGCGCTNCTGTTC 2402

  scaffold30|si    1122641 TGGAAGAAGCTTACAAAGAGTCTGAAGATGAGGGGGTTTACCATTAA 1122687
                                   i  i  i     i  ?      v    ?  i     ii 
  rnd-5_family-       2403 TGGAAGAAACTCACGAAGAGCCTNAAGATGCGGGGNTTCACCATCGA 2449

Matrix = 20p45g.matrix
Kimura (with divCpGMod) = 21.30
Transitions / transversions = 2.15 (43/20)
Gap_init rate = 0.03 (8 / 317), avg. gap size = 4.00 (32 / 8)


252 28.56 5.66 0.90 scaffold30|size1839819 1122674 1122779 (713883) scaffold115|size393622_(dbseq-nr_23)_[352019,357779]#LTR/Copia 4392 4502 (1259) m_b136s001i60 103382

  scaffold30|si    1122674 GGGTTTACCATTAATCCCTACAATTGGTGCATG---AACAAGATCATAAG 1122720
                             i  i  vi v  i     ii iivi   i  --- v      v  vv 
  scaffold115|s       4392 GGATTCACGGTAAACCCCTATGACCCATGCGTGGTCACCAAGATGATCCG 4441

  scaffold30|si    1122721 CGGGAAGACACTCACCATTGTG-TGGCATGTGGATGATCAAAAGATCTCT 1122769
                           v      vviv v     i-  -     i        i v    v v  v
  scaffold115|s       4442 AGGGAAGCAGATGACCATC-TGCTGGCACGTGGATGACCTAAAGTTGTCG 4490

  scaffold30|si    1122770 CACA--AGGAAG 1122779
                               --      
  scaffold115|s       4491 CACAGGAGGAAG 4502

Matrix = 20p45g.matrix
Kimura (with divCpGMod) = 33.37
Transitions / transversions = 0.88 (14/16)
Gap_init rate = 0.04 (4 / 105), avg. gap size = 1.75 (7 / 4)


500 28.17 0.00 0.00 scaffold30|size1839819 1122786 1122927 (713735) rnd-5_family-1463#LTR/Copia 2458 2599 (1182) m_b136s001i61 103380

  scaffold30|si    1122786 TGGTTGATAAGATCATCAAGTCACTAAAGGGTGAGCACAAAATGGTCAGA 1122835
                               i  ii       iivi  ?  ?    v?   i  i i v   ii i
  rnd-5_family-       2458 TGGTCGACGAGATCATTGCATCNCTNAAGGCNGAGTACGAGAAGGTTGGG 2507

  scaffold30|si    1122836 CAGGTGGCAGTCTGCTGTGGAAAAGTACACAAGTACTTGGGAATGATGCT 1122885
                           v ?i  i ?  ?i vi v     i  ?   i v  ii         i   
  rnd-5_family-       2508 AANATGACNGTNCGACGAGGAAAGGTNCACGACTATCTGGGAATGACGCT 2557

  scaffold30|si    1122886 GGATTTCTCCCAGAACAGGAAATTCATAATCAAAATGGAAAA 1122927
                                    v   vvvi ?  i   i vi ?ii?     i  
  rnd-5_family-       2558 GGATTTCTCGCAGCCGGGNAAGTTCGTCGTNGGNATGGAGAA 2599

Matrix = 20p45g.matrix
Kimura (with divCpGMod) = 29.81
Transitions / transversions = 2.33 (28/12)
Gap_init rate = 0.00 (0 / 141), avg. gap size = 0.0 (0 / 0)


1727 16.56 1.52 1.21 scaffold30|size1839819 1122918 1123247 (713415) scaffold170|size558746_(dbseq-nr_246)_[277812,288266]#LTR/Gypsy 1677 2007 (8448) m_b136s001i62 103383

  scaffold30|si    1122918 AAATGGAAAATCACTGCAAACGAAAAACACCTGTAACCTTCCGGTACACT 1122967
                             ii    ---                    v       i  v       
  scaffold170|s       1677 AAGCGGAA---CACTGCAAACGAAAAACACCGGTAACCTCCCCGTACACT 1723

  scaffold30|si    1122968 CTCAAAATGGCAGAGTGTACAGGGAGGTTACCGGAAGTTTCAAGAGTGTG 1123017
                           iv       v          i               -            i
  scaffold170|s       1724 TGCAAAATGTCAGAGTGTACGGGGAGGTTACCGGAA-TTTCAAGAGTGTA 1772

  scaffold30|si    1123018 CGGGTGAGTTACCGGT--TTTTATACATTGTATAAGCCATAGTTACATTT 1123065
                                 i         --           iiv      ii v  v i   
  scaffold170|s       1773 CGGGTGGGTTACCGGTTCTTTTATACATTACTTAAGCCGCATTTTCGTTT 1822

  scaffold30|si    1123066 ATCACGCTAAGCTTAGAAGCAAAAAA-GTCTTCTGAGTGTTTGTGTGGTT 1123114
                                i        v           -i     v     v    v  v  
  scaffold170|s       1823 ATCACACTAAGCTTTGAAGCAAAAAATATCTTCGGAGTGGTTGTTTGTTT 1872

  scaffold30|si    1123115 CATGACTGACATTTTGGGAATCACGAGTTACAAACAAGAAGATCACCTGT 1123164
                                  v   v    v            ii    viv            
  scaffold170|s       1873 CATGACTCACAATTTGCGAATCACGAGTTGTAAACTGCAAGATCACCTGT 1922

  scaffold30|si    1123165 TG--GGTCTAGTTTGGGTGACAATTCTAGGCTTGGTCTTTGAATTGTTTT 1123212
                             -- i        v   vv        v     i   v   v  vv   
  scaffold170|s       1923 TGCAGATCTAGTTTTGGTTTCAATTCTACGCTTGATCTATGATTTCATTT 1972

  scaffold30|si    1123213 GGTGATGGCTTAGTGGTCTTATTTGTATTTTCAAA 1123247
                              v vv  v vv   v i    ii          
  scaffold170|s       1973 GGTTAGTGCGTTTTGGGCCTATTCATATTTTCAAA 2007

Matrix = 20p45g.matrix
Kimura (with divCpGMod) = 17.32
Transitions / transversions = 0.69 (22/32)
Gap_init rate = 0.02 (7 / 329), avg. gap size = 1.29 (9 / 7)


622 18.56 5.17 3.98 scaffold30|size1839819 1123178 1123351 (713311) C rnd-5_family-1816#Unknown (82) 637 462 m_b136s001i63 103384

  scaffold30|si    1123178 GGTGACAATTCTAGGCTTGGTCTTTGAATTGT-TTTGGTGATGGCTTAGT 1123226
                                ii    vi  i --  i    v   v -        ii     v 
C rnd-5_family-        637 GGTGATGATTCGGGGTT--GTTTTTGTATTTTATTTGGTGACAGCTTATT 590

  scaffold30|si    1123227 GGTCTTATTTGT-ATTTTCAAATTGGTTGGATTTATATTACATGTTGTGC 1123275
                               i     v -   vv i   iv   ? v  ? i   ----  i-  i
C rnd-5_family-        589 GGTCCTATTTTTTATTGACGAATCCGTTNGTTTNACATT----GTC-TGT 545

  scaffold30|si    1123276 CACTTTTTTGAACA-------TGTAGGAATTAAATATGAATGTTGAGAAT 1123318
                             v      i    -------?i          i  i             
C rnd-5_family-        544 CAATTTTTTAAACACCCTCCANATAGGAATTAAGTACGAATGTTGAGAAT 495

  scaffold30|si    1123319 TCCTGTCCAACAAGTACAGCATTCACTGGATAG 1123351
                                   v        iv          v   
C rnd-5_family-        494 TCCTGTCCCACAAGTACGTCATTCACTGGCTAG 462

Matrix = 20p45g.matrix
Kimura (with divCpGMod) = 19.77
Transitions / transversions = 1.38 (18/13)
Gap_init rate = 0.06 (10 / 173), avg. gap size = 1.60 (16 / 10)

851 11.54 18.64 4.48 scaffold30|size1839819 1123251 1123486 (713176) C rnd-3_family-259#Unknown (2) 493 226 m_b136s001i64 103384

  scaffold30|si    1123251 GTTGGATTTATATTACATGTTGTGCCACTTTTTTGAACA-------TGTA 1123293
                                v         --    v     -           ------- i  
C rnd-3_family-        493 GTTGGTTTTATATTA--TGTTCTGCCA-TTTTTTGAACACCCTCCATATA 447

  scaffold30|si    1123294 GGAATTAAATATGAATGTTGAGAATTCCTGTCCAACAAGTACAGCATTCA 1123343
                                                            v        iv      
C rnd-3_family-        446 GGAATTAAATATGAATGTTGAGAATTCCTGTCCCACAAGTACGTCATTCA 397

  scaffold30|si    1123344 CTGGATAGG-----------------------TGTC---------CAAAT 1123361
                               v    ----------------------- ?  ---------     
C rnd-3_family-        396 CTGGCTAGGTTAGGACCCTAATCTGCCAAATCTNTCAAAANCCTCCAAAT 347

  scaffold30|si    1123362 GGGAATTAAGTACTAATTTAGAGAATTCTCGTTCCAGATGTGTCTTATTT 1123411
                           i            v     v        i   v     i  i v i   i
C rnd-3_family-        346 AGGAATTAAGTACAAATTTTGAGAATTCCCGTACCAGACGTATGTCATTC 297

  scaffold30|si    1123412 ACTGTCT--AGGCCTAGGAAGTATAAGTACTATCAGAAGTGA--CTGTGC 1123457
                               ?  --      ---- v    -- v   i--- vv   --  v?  
C rnd-3_family-        296 ACTGNCTAGAGGCCT----ACTATA--TTCTAC---ACTTGACGCTTNGC 256

  scaffold30|si    1123458 CAAAAA-ATCTGAACACAAGAATAACACAA 1123486
                                 -  vi?           v      
C rnd-3_family-        255 CAAAAATATACNAACACAAGAATTACACAA 226

Matrix = 20p45g.matrix
Kimura (with divCpGMod) = 11.90
Transitions / transversions = 0.62 (10/16)
Gap_init rate = 0.08 (18 / 235), avg. gap size = 3.11 (56 / 18)


2817 25.28 10.45 1.88 scaffold30|size1839819 1123428 1124556 (712106) scaffold170|size558746_(dbseq-nr_246)_[277812,288266]#LTR/Gypsy 2006 3229 (7226) m_b136s001i65 103383

  scaffold30|si    1123428 AAGTATAAGTACTATCAGAAGTGACTGTGCCAAAAAATCTGAACACAAGA 1123477
                             i   i-      i            i          vv        v 
  scaffold170|s       2006 AAATATG-GTACTACCAGAAGTGACTGCGCCAAAAAATAAGAACACAACA 2054

  scaffold30|si    1123478 ATAACACAAACACATTGGGGCTGAAATTTGGTACCGTGTGGCTACATAAT 1123527
                           -   v vv  i - v           v    iiiv     v    i iv 
  scaffold170|s       2055 -TAAGAATAATA-AGTGGGGCTGAAAATTGGCGTAGTGTGTCTACGTGTT 2102

  scaffold30|si    1123528 CGATACTTATTACTTTGTATTGCCTTACCTCACTCTGGTACCTCTCAGAG 1123577
                           i v        vv       ii v i    v i   v  iivv vi vvv
  scaffold170|s       2103 TGTTACTTATTCGTTTGTATCACGTCACCTAATTCTTGTGTGGCATATTC 2152

  scaffold30|si    1123578 GTCT--TAATA---------ATAT---TGACCGGTACGGTGCCACAACAC 1123613
                             v --     ---------    ---  vvi     vi i i      v
  scaffold170|s       2153 GTATGATAATACAGTTTAGTATATCTATGTATGGTACCATACTACAACAA 2202

  scaffold30|si    1123614 AGGTGCTTGAACCAGCAGCAACTGTAGGGAGGGTGCACTCTCACTTCTCT 1123663
                           v         v    vii         v-  v i  v        v  --
  scaffold170|s       2203 TGGTGCTTGACCCAGAGACAACTGTAGC-AGTGCGCCCTCTCACTGCT-- 2249

  scaffold30|si    1123664 TTCACTTCTATCTCTTCACGCCCATTTTTTTCAATTACAT---TGATACT 1123710
                                ----   v v-  i ivi       -         ---      i
  scaffold170|s       2250 TTCAC----ATCACA-CATGTGTATTTTTT-CAATTACATCACTGATACC 2293

  scaffold30|si    1123711 CGGCCATCCCATCATGGGAACGACCAAAGCTCGGCCCACAGACTGAGTTT 1123760
                           ivi  i-               i  i  i   i i              v
  scaffold170|s       2294 TCACCG-CCCATCATGGGAACGGCCGAAACTCAGTCCACAGACTGAGTTA 2342

  scaffold30|si    1123761 GACGTCCCGCCCGGAACCGCCATGTAGCCAACAACAATTGGCAGTGGTGG 1123810
                           vv v       iv v      i   v     v            i  iv 
  scaffold170|s       2343 TCCCTCCCGCCTTGCACCGCCGTGTTGCCAAGAACAATTGGCAGCGGCCG 2392

  scaffold30|si    1123811 GTGCAATATGAACGTAAGTTCTTCTGAACTTGCCCTGTTTT-CAATTATT 1123859
                             ii v v  iiv  i   vv ivv  vi   i i    i -    -   
  scaffold170|s       2393 GTATATTTTGGGGGTGAGTAATCAAGATTTTGTCTTGTTCTACAAT-ATT 2441

  scaffold30|si    1123860 TAACTGAGCACACATCAT-TTTTTTCCAATGAAATATTTACAGGCCTACC 1123908
                           vv   v v     iv  v-      i    v     v  i          
  scaffold170|s       2442 ATACTCACCACACGGCAAATTTTTTTCAATTAAATAGTTGCAGGCCTACC 2491

  scaffold30|si    1123909 ACGGGAACGGCTGAAACTCAGCCCACAGACTGAGTTTGGCATCCCGCCTG 1123958
                            vv i  iv iii        i              v     i i    v
  scaffold170|s       2492 AGCGAAATCGTCAAAACTCAGTCCACAGACTGAGTTAGGCATTCTGCCTT 2541

  scaffold30|si    1123959 GCACCGCTGCGAAGCCAACAACAACTAGCAGCAGTCAATATATTATGAAG 1124008
                            v     iii vv           i i       i ii      i  ii 
  scaffold170|s       2542 GGACCGCCATGTTGCCAACAACAATTGGCAGCAGCCGGTATATTGTGGGG 2591

  scaffold30|si    1124009 GTGAG-TAATTATGAACTCGCCCTGT---------------TTAGCACAG 1124042
                             i  -  v   -i     vi v   --------------- i v    v
  scaffold170|s       2592 GTAAGATATTTA-AAACTCTTCATGTTCTACACCACTATACTCACCACAC 2640

  scaffold30|si    1124043 ATAATTTTTTT-CAATTAAATATTAACAGGCCTACCACAGG---AACAGC 1124088
                           i vv       -          v v     i   -i  i  ---  iv  
  scaffold170|s       2641 GTCCTTTTTTTCCAATTAAATAGTTACAGGTCTA-TACGGGCAAAATTGC 2689

  scaffold30|si    1124089 CAAAACTCACT------GCTGAG--AAG---------------------- 1124108
                            i       v ------i     -- i ----------------------
  scaffold170|s       2690 CGAAACTCAGTCCACAGACTGAGTTAGGCATTCCGCATTGGACCGCCGTG 2739

  scaffold30|si    1124109 ---CCAACAACAATTAGCAGCAGCGGGTATATTGTGAAGGTGAGTAATTA 1124155
                           ---    v       i     i  v        v  ii       vv i 
  scaffold170|s       2740 TTGCCAAGAACAATTGGCAGCGGCCGGTATATTTTGGGGGTGAGTTTTCA 2789

  scaffold30|si    1124156 TTAATGTGTCCTGTTTTCCAGCAATATACTCACAACACATCAATTTTTTT 1124205
                            v  ivii  i v   iv  vi v i i    vv   ii iv        
  scaffold170|s       2790 TGAACTCATCTTTTTTCACACTATTGTGCTCAACACATGTTCATTTTTTT 2839

  scaffold30|si    1124206 CAATTGAATACTTACAGTCCTACCATGGGAACA--GCCAAAACTCAG-CC 1124252
                                i v  v      vi    --   v  v --   i        -i 
  scaffold170|s       2840 CAATTAATTAGTTACAGGTCTAC--TGGCAAAATCGCCGAAACTCAGTTC 2887

  scaffold30|si    1124253 A-----ACAAACTGAGTTTGGCGTTCCGCCCGGCACCGCCGTGTAGCTAA 1124297
                            -----   i        v   i       iv v      i   v  i  
  scaffold170|s       2888 ACAGACACAGACTGAGTTAGGCATTCCGCCTTGGACCGCCATGTTGCCAA 2937

  scaffold30|si    1124298 CATCAATTGGCAGTGGCAGGTATACTTTGAAGGTGAGTCATTGCAAATTC 1124347
                           v v          ii  v      i v  ii   i  vi   vv   i  
  scaffold170|s       2938 GAACAATTGGCAGCAGCCGGTATATTGTGGGGGTAAGATATTTAAAACTC 2987

  scaffold30|si    1124348 CATCCT-TTTTACAC--TTGTTTTGACTACAT----CTCATTTTAAATTA 1124390
                           i-  v -  i     --i i vi v  i    ----v       v     
  scaffold170|s       2988 T-TCATGTTCTACACCACTATACTCACCACATGTCAATCATTTTCAATTA 3036

  scaffold30|si    1124391 AATTACTTTCAG----------------GCCA------AGCCCACAGACT 1124418
                             -  v  v   ----------------   i------  i         
  scaffold170|s       3037 AA-TAGTTACAGGTCTACGGTCGAAATCGCCGAAACTCAGTCCACAGACT 3085

  scaffold30|si    1124419 GAGTTTGGCATCCCGCAAGGCA-CATCATTGTAGCCAACAACAATTGGCA 1124467
                                v     i i  vvv v - ii  -   vi    v           
  scaffold170|s       3086 GAGTTAGGCATTCTGCCTTGGATCGCCA-TGTTACCAAGAACAATTGGCA 3134

  scaffold30|si    1124468 GTGGTGTGTCAATTTTTAAGGTGAGTTATAATGAACTCAATCTATTATGC 1124517
                               ivv  vv     vii       vv v     v  -    -  v v 
  scaffold170|s       3135 GTGGCCGGTATATTTTGGGGGTGAGTATTCATGAAATC-ATCT-TTTTTC 3182

  scaffold30|si    1124518 A-ATTATTTTGCC---TACAT-CTAA---TTTTCAATTAAATATTTA 1124556
                            - i    v i i---i    -i   ---           v  v   
  scaffold170|s       3183 ACACTATTGTACTCAACACATGTTAATTTTTTTCAATTAATTAGTTA 3229

Matrix = 20p45g.matrix
Kimura (with divCpGMod) = 28.97
Transitions / transversions = 0.99 (139/141)
Gap_init rate = 0.04 (50 / 1128), avg. gap size = 2.82 (141 / 50)

5746 21.55 6.31 3.74 scaffold30|size1839819 1123666 1125203 (711459) scaffold170|size558746_(dbseq-nr_246)_[277812,288266]#LTR/Gypsy 2999 4574 (5881) m_b136s001i66 103383

  scaffold30|si    1123666 CACTTCTAT-CTCTTCAC--GCCCATTTTTTTCAATTACATTGATACTCG 1123712
                              iv    -   vi   -- i v  iv          v  v v   -v 
  scaffold170|s       2999 CACCACTATACTCACCACATGTCAATCATTTTCAATTAAATAGTTAC-AG 3047

  scaffold30|si    1123713 GCCATCCCATCATGGGAACGACCAAAGCTCGGCCCACAGACTGAGTTTGA 1123762
                            i - v vi  --- i  ivi  i  i   i i              v i
  scaffold170|s       3048 GTC-TACGGTC---GAAATCGCCGAAACTCAGTCCACAGACTGAGTTAGG 3093

  scaffold30|si    1123763 CGTCCCGCCCGGAACCGCCATGTAGCCAACAACAATTGGCAGTGGTGGGT 1123812
                            i i i   iv i i        vi    v               iv   
  scaffold170|s       3094 CATTCTGCCTTGGATCGCCATGTTACCAAGAACAATTGGCAGTGGCCGGT 3143

  scaffold30|si    1123813 GCAATATGAACGTAAGTTCTTCTGAACTTGCCCTGTTTTCA-ATTATTTA 1123861
                           ii v v  iiv  i   vi iv    v iii i -      - i    vv
  scaffold170|s       3144 ATATTTTGGGGGTGAGTATTCATGAAATCATCTT-TTTTCACACTATTGT 3192

  scaffold30|si    1123862 ACTGAGCACACATCATTTTTTTCCAATGAAATATTTACAGGCCTACCACG 1123911
                              v i    ii i v      i    v  v  v       i    iivv
  scaffold170|s       3193 ACTCAACACATGTTAATTTTTTTCAATTAATTAGTTACAGGTCTACTGGC 3242

  scaffold30|si    1123912 GGAACGGCTGAAACTCAGCCCACAGACTGAGTTTGGCATCCCGCCTGGCA 1123961
                           ii  iv  i         i              v     i    v v v 
  scaffold170|s       3243 AAAATCGCCGAAACTCAGTCCACAGACTGAGTTAGGCATTCCGCATTGGA 3292

  scaffold30|si    1123962 CCGCTGCGAAGCCAACAACAACTAGCAGCAGTCAATATATTATGAAGGTG 1124011
                               i i vv     v     i i     i ivii      v  ii    
  scaffold170|s       3293 CCGCCGTGTTGCCAAGAACAATTGGCAGCGGCGGGTATATTTTGGGGGTG 3342

  scaffold30|si    1124012 AGTAATTATGAACTCGCCCTGTTTAGC------------ACA---GATAA 1124046
                              vv i        ii i v  i v ------------   --- v   
  scaffold170|s       3343 AGTTTTCATGAACTCATCTTTTTCACCCTATTATACTCAACATGTGTTAA 3392

  scaffold30|si    1124047 TTTTTTT-CAATTAAATATTAACAGGCCTACCACAGGAACAGCCAAAACT 1124095
                                  -       v  v v     i    iivv i  iv  ii     
  scaffold170|s       3393 TTTTTTTTCAATTAATTAGTTACAGGTCTACTGGCGAAATCGCTGAAACT 3442

  scaffold30|si    1124096 CA---------------------------------CTGCTGAGAAGCCAA 1124112
                             --------------------------------- i    v vv     
  scaffold170|s       3443 CAGTCCACAGACTGAGTTAGGCATTCCGCCTCGGACCGCTGTGTTGCCAA 3492

  scaffold30|si    1124113 CAACAATTAGCAGCAGCGGGTATATTGTGAAGGTGAGTAATTATTAATGT 1124162
                           v       i    ii  i        v  ii       vv i iv  i--
  scaffold170|s       3493 GAACAATTGGCAGTGGCAGGTATATTTTGGGGGTGAGTTTTCACGAAC-- 3540

  scaffold30|si    1124163 GTCCTGTTTTCCAGC--AATATACTCACAACACATCAATTTTTTTCAATT 1124210
                           -  v v    i  v -- v        --      -iv            
  scaffold170|s       3541 -TCATCTTTTTCACCCTATTATACTCA--ACACAT-GTTTTTTTTCAATT 3586

  scaffold30|si    1124211 GAATACTTACAGTCCTACCATGGGAACAGCCAAAACTCAGCCAACAAACT 1124260
                           i  v v      v  i vivii i  ivv v           v   i   
  scaffold170|s       3587 AAAAAGTTACAGGCCCAGTTCAGAAATCCCGAAAACTCAGCCCACAGACT 3636

  scaffold30|si    1124261 GAGTTTGGCGTTCCGCCCGGCACCGCCGTGTAGCTAACATCAATTGGCAG 1124310
                                   vi  i   iiv            v  i   ivi v       
  scaffold170|s       3637 GAGTTTGGGATTTCGCTTTGCACCGCCGTGTTGCCAACGATATTTGGCAG 3686

  scaffold30|si    1124311 TGGCAGGTATACTT-TGAAGGTGAGTCATTGCA---AATTCCATCCTTTT 1124356
                           i   ii     i v- ii        ---    ---   v v  iv    
  scaffold170|s       3687 CGGCGAGTATATTAATAGAGGTGAGT---TGCATGGAATACAATTATTTT 3733

  scaffold30|si    1124357 TACACTTGTTTTGACTACATCTCATTTTAAATTAAATTACTTTCAGGCCA 1124406
                                    i            v     v     vv   -          
  scaffold170|s       3734 TACACTTGTCTTGACTACATCTAATTTTCAATTATTTTA-TTTCAGGCCA 3782

  scaffold30|si    1124407 AGC----------------------CCACAGACTGAGTTTGGCATCCCGC 1124434
                           i  ----------------------                    i    
  scaffold170|s       3783 GGCATGGGAACAGCCGAAACTCAGTCCACAGACTGAGTTTGGCATTCCGC 3832

  scaffold30|si    1124435 AAGGCACATCATTGTAGCCAACAACAATTGGCAGTGGTGTGTCAATTTTT 1124484
                           vvv    vv vv   v         iv ii    v  ii   v    i  
  scaffold170|s       3833 CTTGCACCGCTGTGTTGCCAACAACGTTCAGCAGAGGCATGTAAATTCTT 3882

  scaffold30|si    1124485 AAGGTGAGTTATAATGAACTCAATCTATTATGCAATTATT-TTGCCTACA 1124533
                            v          --    v    v   ivv i i   i  -   ii -  
  scaffold170|s       3883 ATGGTGAGTTAT--TGAAGTCAAACTACATTACGATTGTTATTGTTT-CA 3929

  scaffold30|si    1124534 TCTAATTTTCAATTAAATATTTAATTTCCTTCTACCTTGGTGCGGATG-- 1124581
                           v  v v         v   v                      vvi  i--
  scaffold170|s       3930 GCTTAATTTCAATTATATAATTAATTTCCTTCTACCTTGGTGATAATATT 3979

  scaffold30|si    1124582 GTCCAGAGTATCGTTTTTTA----------GCTTGGGACTGAAACTGTGG 1124621
                                v     i      i ----------       i      i v   
  scaffold170|s       3980 GTCCACAGTATTGTTTTTCATCTTGAAGCAGCTTGGGGCTGAAATTTTGG 4029

  scaffold30|si    1124622 CATGTGTGGCATTTTGGTGGGTTTGGGGTGGTGGGTGATGTGAGGGGCGG 1124671
                             iv    v v          i--------------      vv      
  scaffold170|s       4030 CACCTGTGTCCTTTTGGTGGGC--------------GATGTGTTGGGCGG 4065

  scaffold30|si    1124672 GCCCGGATTTTATAT-GATGTAGTATGTTTAATTTCATTAGTTAAGATAA 1124720
                               vv vvv   i -i                 vi      vi      
  scaffold170|s       4066 GCCCCTAAAATATGTTAATGTAGTATGTTTAATTATATTAGTGGAGATAA 4115

  scaffold30|si    1124721 ATTGCACATACTCCGCTCAATATTACTAGTCCAACAGTATATCAGACCCG 1124770
                              i         i---- v    i-             ---------- 
  scaffold170|s       4116 ATTACACATACTCT----ATTATTG-TAGTCCAACAGTA----------G 4150

  scaffold30|si    1124771 TTAGCCCTCTGGTAAGCTCAGGTAGCCCTCCGGTA-CGCTCGGGTAGCCC 1124819
                           v        -------  --    i      v   -  i  v        
  scaffold170|s       4151 GTAGCCCTC-------CT--GGTAACCCTCCTGTAACGTTCCGGTAGCCC 4191

  scaffold30|si    1124820 TCCGGTACGCTCGGGTAGCCCTCCGGTATGCTCCGGTAACCCTCCCGTA- 1124868
                                  i    v    i          iv    i   i  i       -
  scaffold170|s       4192 TCCGGTATGCTCCGGTAACCCTCCGGTACTCTCCAGTAGCCTTCCCGTAA 4241

  scaffold30|si    1124869 CACTCCGGTAACACTCCCGTACACTTCCGATAACTCACCTGTACACTTCT 1124918
                            vi      v  v                i v  i v  ii        i
  scaffold170|s       4242 CCTTCCGGTTACCCTCCCGTACACTTCCGGTTACCCTCCCATACACTTCC 4291

  scaffold30|si    1124919 GGTAGGCCATCGTTAAACATTTTTTTAGCTACTGAGTAATGCAGTTATAG 1124968
                               v    i  v             i      i                
  scaffold170|s       4292 GGTATGCCACCGGTAAACATTTTTTTGGCTACTAAGTAATGCAGTTATAG 4341

  scaffold30|si    1124969 CCACTACTTAGATTGATATTGATTCTAAGACTTACTGAGAAGTCTGTTTT 1125018
                                 v                                           
  scaffold170|s       4342 CCACTAATTAGATTGATATTGATTCTAAGACTTACTGAGAAGTCTGTTTT 4391

  scaffold30|si    1125019 CCTGTATAAATATACCAATTCCTATTGTAAGTAGAAATAAATTGGAAGAC 1125068
                                 v   vi             i   v            iv   ii 
  scaffold170|s       4392 CCTGTAAAAAAGTACCAATTCCTATCGTACGTAGAAATAAATCTGAAAGC 4441

  scaffold30|si    1125069 TGGTTTGGGTCTCAAATTTCCGGTAACACACCGATAGACTCCGGTAATCC 1125118
                            vv i v                    viv   i             i  
  scaffold170|s       4442 TCCTCTTGGTCTCAAATTTCCGGTAACCTCCCGGTAGACTCCGGTAACCC 4491

  scaffold30|si    1125119 TCTGGTACACTAGTCTACTGGAGTGTTACAGAAGCGTACAGGGAGGTTAC 1125168
                             iv          i   i    v          i    vv         
  scaffold170|s       4492 TCCCGTACACTAGTTTACCGGAGGGTTACAGAAGTGTACCCGGAGGTTAC 4541

  scaffold30|si    1125169 CGGAAGATTCCATTTTGGGGAGGCTCTGGTAACCT 1125203
                                   v     ii   --     i        
  scaffold170|s       4542 CGGAAGATACCATTCCGGG--GGCTCCGGTAACCT 4574

Matrix = 20p45g.matrix
Kimura (with divCpGMod) = 23.98
Transitions / transversions = 1.10 (167/152)
Gap_init rate = 0.05 (76 / 1537), avg. gap size = 2.05 (156 / 76)


2246 10.81 1.57 3.46 scaffold30|size1839819 1125205 1125587 (711075) rnd-1_family-195#DNA/hAT-Tag1 1 376 (2733) m_b136s001i67 103385

  scaffold30|si    1125205 AGTTTCAAATTCCTGAGCAAATTACTCAGGAATTCCGATTCCTGGATTCT 1125254
                                      v     i  ?           v                 
  rnd-1_family-          1 AGTTTCAAATTACTGAGTAANTTACTCAGGAAATCCGATTCCTGGATTCT 50

  scaffold30|si    1125255 TACTGCCTTTTTGGGCCATTACTGTTACTGTCGGCTACTGTGTTTACGCC 1125304
                                       v       ?                          v? 
  rnd-1_family-         51 TACTGCCTTTTTTGGCCATTNCTGTTACTGTCGGCTACTGTGTTTACTNC 100

  scaffold30|si    1125305 ACTTTACTGCGAGGGCATGTAAATGCCCA-TTTTCAGTAATGTGC-ATGT 1125352
                                           i            -          i    - i -
  rnd-1_family-        101 ACTTTACTGCGAGGGCGTGTAAATGCCCATTTTTCAGTAACGTGCGACG- 149

  scaffold30|si    1125353 TAGCCCAGTAACAGA-TAATATTAGCATAGAATCACTCCCAAGTAATTTT 1125401
                                          - ?  -     ? i     i               
  rnd-1_family-        150 TAGCCCAGTAACAGATTNAT-TTAGCNTGGAATCGCTCCCAAGTAATTTT 198

  scaffold30|si    1125402 CTGGTGTAGTCTGTCCACATGCTAGCTCACGCACATGCGCCAGCTGCTTG 1125451
                            v  i ii     v        i           i             v 
  rnd-1_family-        199 CAGGCGCGGTCTGGCCACATGCCAGCTCACGCACGTGCGCCAGCTGCTGG 248

  scaffold30|si    1125452 TGGCCTCATATTCTGCTCACGC-ACTCACACATATTCCAGCAATGCAGC- 1125499
                                   ?   ---      i-i    vv iiiv? --  -       -
  rnd-1_family-        249 TGGCCTCANATT---CTCACGTGGCTCAACCGCGANC--GC-ATGCAGCA 292

  scaffold30|si    1125500 CACAGCTGCAGCTATTCCCATCACTTCATCAAAC-AATGCAACAATGAGA 1125548
                              ?  i     i  i  vv    i   i iv  -v i            
  rnd-1_family-        293 CACNGCCGCAGCCATCCCGCTCACCTCACCGCACTCACGCAACAATGAGA 342

  scaffold30|si    1125549 ATTTCCGCCACCGCTGCCGCCATCTCCCCCTCCCCTTGC 1125587
                                    i    -----  v              v  
  rnd-1_family-        343 ATTTCCGCCGCCGC-----CCTTCTCCCCCTCCCCTAGC 376

Matrix = 20p45g.matrix
Kimura (with divCpGMod) = 8.20
Transitions / transversions = 1.50 (24/16)
Gap_init rate = 0.05 (19 / 382), avg. gap size = 1.00 (19 / 19)


252 25.21 8.96 5.29 scaffold30|size1839819 1125544 1125744 (710918) rnd-1_family-76#Unknown 215 422 (2) m_b136s001i68 103386

  scaffold30|si    1125544 TGAGAATTTCCGCCACCGCTGCCGCCAT--CTCCCC-CTCCCCTTGCAGG 1125590
                              i   ivi   v  i viv i     --      - v     iv  v?
  rnd-1_family-        215 TGAAAATCGTCGCAACTGACCCTGCCATTCCTCCCCACACCCCTCCCACN 264

  scaffold30|si    1125591 AATAA-AAACCCCA-CGCCCCA-CACCGGGCCCTCTCGCGGCATCAGCGC 1125637
                           vv   -i    vv -      i- i   v i v   -i i -  v i --
  rnd-1_family-        265 TCTAATGAACCAAATCGCCCCGTCGCCGCGTCATCT-ACAG-ATAAAC-- 310

  scaffold30|si    1125638 AGCAGC-CTGAAAAAAAAAG---CAGGGGAAAATTCCATT-----CCAG- 1125677
                              v i-   iv        ---    -------      -----  v -
  rnd-1_family-        311 AGCCGTGCTGGCAAAAAAAGAACCAGG-------TCCATTGCTCACCTGG 353

  scaffold30|si    1125678 -TGGTGAGTATTCCCCATTTTTCATTTTTAGCTATTTAATTGGAACACGC 1125726
                           -        vi    vv           i i           i  vv  i
  rnd-1_family-        354 ATGGTGAGTTCTCCCATTTTTTCATTTTCAACTATTTAATTGAAAATCGT 403

  scaffold30|si    1125727 CGTTCCTAA-CCTGCCATC 1125744
                             ivv  i -      v  
  rnd-1_family-        404 CGCAACTGACCCTGCCCTC 422

Matrix = 20p45g.matrix
Kimura (with divCpGMod) = 29.00
Transitions / transversions = 0.92 (23/25)
Gap_init rate = 0.11 (22 / 200), avg. gap size = 1.32 (29 / 22)


2764 20.43 7.92 6.26 scaffold30|size1839819 1125573 1126134 (710528) C rnd-1_family-9#Unknown (26) 1129 545 m_b136s001i69 103387

  scaffold30|si    1125573 TCCCCCTCCCCTTGCAGGAATAAAAACCCCACGCCCCACACCGGGCCCTC 1125622
                            i      vi v  -  i v  v                i   v      
C rnd-1_family-       1129 TTCCCCTCATCGTG-AGAATTACAAACCCCACGCCCCACGCCGCGCCCTC 1081

  scaffold30|si    1125623 TCGCGGCATCAGCGCAGCAGCCTGAAAAAAAAAGCAGGGGAAAATT--CC 1125670
                           i          i vi i     i-      i       -- v    --  
C rnd-1_family-       1080 CCGCGGCATCAACCTAACAGCCC-AAAAAAGAAGCAGG--ACAATTGACC 1034

  scaffold30|si    1125671 ATTCCAGTGGTGAGTATT-----CCCCATTTTTCATTT--TTAGCTATTT 1125713
                           ii             v  ----- v v      i    -- i i      
C rnd-1_family-       1033 GCTCCAGTGGTGAGTTTTGAGATCGCGATTTTTTATTTGNTCAACTATTT 984

  scaffold30|si    1125714 AATTGGAACACGCCGTTCC--TAACCTGCCATCTTCTTCCACGCCACCCT 1125761
                                    v     ii  -- i        ivii ii  i i  ---- 
C rnd-1_family-        983 AATTGGAACTCGCCGCCCCGCTGACCTGCCACACCCCCCCGCACC----T 938

  scaffold30|si    1125762 CCATGGAATACAAACCCCACCCCCCACGCCGTGCCCTCTCGTGGCATCAG 1125811
                                i v ?   vv     v          i      i  i       i
C rnd-1_family-        937 CCATGAATTNCAACACCCACGCCCCACGCCGCGCCCTCCCGCGGCATCAA 888

  scaffold30|si    1125812 TGCAGCAGCCTGAAAAAGAAGCAGGGGAAAATCCCACTCCAGTGGTGAGT 1125861
                           iv? i v   --             ?vi vvvv  i              
C rnd-1_family-        887 CCNAACCGCC--AAAAAGAAGCAGGNCGATTGACCGCTCCAGTGGTGAGT 840

  scaffold30|si    1125862 ---------------A--ATCCC-ATTT--TTCATTTTTTCAGCTATTTA 1125891
                           --------------- --   v -    --  i    iv   i      ?
C rnd-1_family-        839 TTGTTGTGTTCGGTGAGTATCGCGATTTGTTTTATTTCGTCAACTATTTN 790

  scaffold30|si    1125892 ATTGGAACTTTGCCGTCC-CTAACCTGCCACCTTCTCCCACGCCCCTCCT 1125940
                                  v i-  ivi  -  i        i     v    --   i   
C rnd-1_family-        789 ATTGGAAATC-GCTTCCCGCTGACCTGCCATCTTCTGCCAC--CCCCCCT 743

  scaffold30|si    1125941 CCATGGAATACAAACCCCACACCCCATGCTGCACCCTCTCATGGCATCAG 1125990
                                i v            i  -------  i     i ii       i
C rnd-1_family-        742 CCATGAATTACAAACCCCACGCC-------GCGCCCTCCCGCGGCATCAA 700

  scaffold30|si    1125991 T-----GCTGCAGCCTGTAAAAGAAGCAGGGGAAAATC--CCACTCCAGT 1126033
                            -----      i-----         ?  -- v    --          
C rnd-1_family-        699 TTTAAAGCTGCAA-----AAAAGAAGCNGG--ACAATCGACCACTCCAGT 657

  scaffold30|si    1126034 GGTGAGTATTCCCAGTTCTCATTTTTT--GTCACTTTAATTGGAACTTTG 1126081
                                  v  v v v  i i    v  --i i i  iv  i---   v  
C rnd-1_family-        656 GGTGAGTTTTGCGATTTTTTATTTGTTCAATTATTTCTATC---ACTGTG 610

  scaffold30|si    1126082 -CCGTCCCTAACCTGCCATCTTCTCCCACGCCCCCCCCCTCCATGG---- 1126126
                           -v  - v  iv            ?v    ---   i         i----
C rnd-1_family-        609 GACG-CGCTGTCCTGCCATCTTCNGCCAC---CCCTCCCTCCATGACTTA 564

  scaffold30|si    1126127 AATA-----------CAAA 1126134
                               ----------- ivv
C rnd-1_family-        563 AATAGCCCCACGCCGCGCC 545

Matrix = 20p45g.matrix
Kimura (with divCpGMod) = 21.52
Transitions / transversions = 1.44 (62/43)
Gap_init rate = 0.09 (48 / 561), avg. gap size = 1.90 (91 / 48)


28 3.33 0.00 0.00 scaffold30|size1839819 1126135 1126165 (710497) (CCCCACG)n#Simple_repeat 1 31 (0) c_b136s251i1 103388

  scaffold30|si    1126135 CCCCACGCCCCACGCCCCATGCCCCACGCCC 1126165
                                              i           
  (CCCCACG)n#Si          1 CCCCACGCCCCACGCCCCACGCCCCACGCCC 31

Matrix = Unknown
Transitions / transversions = 1.00 (1/0)
Gap_init rate = 0.00 (0 / 30), avg. gap size = 0.0 (0 / 0)


2764 20.43 7.92 6.26 scaffold30|size1839819 1126166 1126688 (709974) C rnd-1_family-9#Unknown (611) 544 28 m_b136s001i69 103387

  scaffold30|si    1126166 TCTCGTGGCATCAGCGCAGCAGCCTGAAAAAGAAGCAGGGGAAAAT--CC 1126213
                             i  i   v   iivv iv  v--            --   v   --? 
C rnd-1_family-        544 TCCCGCGGCTTCAATTAAAGAGA--GAAAAAGAAGCA--GGACAATTGNC 499

  scaffold30|si    1126214 CACTCCAGTGATGAGTATTCCCAGTTCTC-ATTT-TTTATCACTTTAATT 1126261
                              i      i     -  i?     i ?-    -i i v vv       
C rnd-1_family-        498 CACCCCAGTGGTGAGT-TTTNCAGTTTTNTATTTGCTCAACTATTTAATT 450

  scaffold30|si    1126262 GGAACTTTGCCGTCCCTAACCTGCAATCTTCTCCCACACCACCCTC-CAT 1126310
                                - i v       i      ??     ii    i  v i v -   
C rnd-1_family-        449 GGAAC-TCGACGTCCCTGACCTGCNNTCTTCCTCCACGCCCCTCGCACAT 401

  scaffold30|si    1126311 GGAATACAAACCCCACG-CCCCACGCCGCACCCTCTTGTGGCATTAGAGC 1126359
                            i v          i  -           i     ii      -v v v 
C rnd-1_family-        400 GAATTACAAACCCCGCGCCCCCACGCCGCGCCCTCCCGTGGCA-GATATC 352

  scaffold30|si    1126360 -AGCAGCCCGAAAAAAAAGAAG--GGGAAATC--CCACTCCAGTGGTGAG 1126404
                           - i ?   ---           --  i i  i--       vi       
C rnd-1_family-        351 TAACNGCC---AAAAAAAGAAGCAGGAAGATTGACCACTCCTATGGTGAG 305

  scaffold30|si    1126405 TAATCCCATTTTTCATTT-TTTATC--AC----TTTAATTGGAACTTTGC 1126447
                            -------   vv v i -   ii --  ----   v    i   - i v
C rnd-1_family-        304 T-------TTTGGCTTCTATTTGCCCAACTATGTTTTATTGAAAC-TCGA 263

  scaffold30|si    1126448 CGTCCCTAACCTGCCATCTTCTCCCATGCCCCCCCCCTCCATGGAATACA 1126497
                             i    i      v      ii   --     vi v vv   i v i -
C rnd-1_family-        262 CGCCCCTGACCTGCGATCTTCCTCCA--CCCCCATCGTGAATGAATTGC- 216

  scaffold30|si    1126498 AACCCCGCGCCCCACGCCGTGCCCTCTCATGGCATCAGCGCAGCAGCCTG 1126547
                                 i            i      i  i  v v? ii-i i   v -i
C rnd-1_family-        215 AACCCCACGCCCCACGCCGCGCCCTCCCACGGAAANAAT-TAACAGGC-A 168

  scaffold30|si    1126548 AAAATGAAGCAGGGGAAAATC--CCACTCCAGTGGTGAGTATTCCCAGTT 1126595
                               v      --   v    --   v   v         -  iv  ---
C rnd-1_family-        167 AAAAAGAAGCA--GGACAATCGACCAATCCCGTGGTGAGT-TTTGCA--- 124

  scaffold30|si    1126596 CTCATTTT-TTT---ATCACTTTAATAGGAACTTTGCCGTCCCTAGCCTG 1126641
                           - i     -i  ---   vv   v  v v   - i v  i    ii    
C rnd-1_family-        123 -TTATTTTACTTGCAATCTATTTCATTGTAAC-TCGACGCCCCTGACCTG 76

  scaffold30|si    1126642 ---CCATCTTCTCCTACACCTCCTCTCCATGGAATACAAACCCC--ATGC 1126686
                           ---      --i  i  v        --   i v     v    --    
C rnd-1_family-         75 CGTCCATCT--CCCCACCCCTCCTCT--ATGAATTACAATCCCCATATGC 30

  scaffold30|si    1126687 CC 1126688
                             
C rnd-1_family-         29 CC 28

Matrix = 20p45g.matrix
Kimura (with divCpGMod) = 21.52
Transitions / transversions = 1.29 (58/45)
Gap_init rate = 0.10 (51 / 522), avg. gap size = 1.25 (64 / 51)


17032 9.31 0.87 2.37 scaffold30|size1839819 1126701 1129230 (707432) rnd-1_family-210#DNA/hAT-Tag1 1 2493 (4) m_b136s001i70 103389

  scaffold30|si    1126701 TTGAATATGGTTTCACCAGCTGAATCAAATGTACATGGGCCTGAAGAAGA 1126750
                                                     i                    ?  
  rnd-1_family-          1 TTGAATATGGTTTCACCAGCTGAATCGAATGTACATGGGCCTGAAGANGA 50

  scaffold30|si    1126751 GTTTCCCGATGACATGACTCCCAGGAGCTTAGAAGATCTGTTGGGAGAGA 1126800
                           v  i         i           vv      ?  ?           vi
  rnd-1_family-         51 CTTCCCCGATGACGTGACTCCCAGGCCCTTAGANGANCTGTTGGGAGACG 100

  scaffold30|si    1126801 GGGATATGCCACCCCCTCCTATGATACAGATTGCTCACTTATGTC-TCAA 1126849
                                     i        ?i               v?       -    
  rnd-1_family-        101 GGGATATGCCGCCCCCTCCNGTGATACAGATTGCTCCNTTATGTCCTCAA 150

  scaffold30|si    1126850 TTCCATCTTGGATTCAGACATGATGACGAAGTATACTGACAATGTGACTG 1126899
                                 i v                         v v   i       ? 
  rnd-1_family-        151 TTCCATTTGGGATTCAGACATGATGACGAAGTATCCGGACGATGTGACNG 200

  scaffold30|si    1126900 GCCAAAAGAAGTGGTTCTGTGGCCACTGTGGACAGGAGTGGTTTGAGCAT 1126949
                              i          iv   i        i                    i
  rnd-1_family-        201 GCCGAAAGAAGTGGCGCTGCGGCCACTGCGGACAGGAGTGGTTTGAGCAC 250

  scaffold30|si    1126950 AATGCCACGAACGTATTAGGTCATGTGGTGGGCGTAGTAAAGGACATCAA 1126999
                                   v  v i?i ?  ?     ?  ?  ?i v  v           
  rnd-1_family-        251 AATGCCACCAAGGCNCTNGGNCATGTNGTNGGNATTGTCAAGGACATCAA 300

  scaffold30|si    1127000 GGCCTGTAGAGGTACAATTGCTCCATGCTACAGGGAAGCCTACATCAACT 1127049
                                       v           vi                 ?      
  rnd-1_family-        301 GGCCTGTAGAGGGACAATTGCTCCCCGCTACAGGGAAGCCTACNTCAACT 350

  scaffold30|si    1127050 TCTACCGCAGCAAATATGACACCAAAGCATTCCAACGTCAATCAGTTGCG 1127099
                                        i                                   ?
  rnd-1_family-        351 TCTACCGCAGCAAGTATGACACCAAAGCATTCCAACGTCAATCAGTTGCN 400

  scaffold30|si    1127100 AAGTTAAATACCAGCCTTGACACTACTGATCAAAGAACCCTTGCATCACT 1127149
                                   ii                             v          
  rnd-1_family-        401 AAGTTAAACGCCAGCCTTGACACTACTGATCAAAGAACCATTGCATCACT 450

  scaffold30|si    1127150 ATCTAAAAGAGGTCCAAAGCGTGCAGCATCTTTGGAAGTGGTGGATGTGA 1127199
                           iv                i                i ?        v   
  rnd-1_family-        451 GGCTAAAAGAGGTCCAAAACGTGCAGCATCTTTGGGANTGGTGGATTTGA 500

  scaffold30|si    1127200 GGGACACTTCACCCATCACCAACAGTGTCACCACAGCATCGCTGTCTTCT 1127249
                           v?                          ?                     
  rnd-1_family-        501 CNGACACTTCACCCATCACCAACAGTGTNACCACAGCATCGCTGTCTTCT 550

  scaffold30|si    1127250 GCTTCAAACAAAAAGCTAAAAGGGACCCTTCAATCACTCCTGTCAAGCCA 1127299
                                v          -          v     v   ?            
  rnd-1_family-        551 GCTTCCAACAAAAAGC-AAAAGGGACCATTCAAACACNCCTGTCAAGCCA 599

  scaffold30|si    1127300 GTTTCAGTCTACTGGGAGCATTTGCAGTCATCCTGATGCAGCGAGGGCTG 1127349
                                            v i ii                  i        
  rnd-1_family-        600 GTTTCAGTCTACTGGGACCGTCCGCAGTCATCCTGATGCAGTGAGGGCTG 649

  scaffold30|si    1127350 CTAATGTTGCTTTTGCCCATTTTATTTCAGCTAACTCGCTAGCATTCAGG 1127399
                            i        ?            ii   i  v        ??        
  rnd-1_family-        650 CCAATGTTGCNTTTGCCCATTTTGCTTCGGCAAACTCGCTNNCATTCAGG 699

  scaffold30|si    1127400 CTTGGTGAGTGCATCCTTCTACGACGATTTGTACAAGAAGTCCAACAGTG 1127449
                           ? i  ?  i                         i  v            
  rnd-1_family-        700 NTCGGNGAATGCATCCTTCTACGACGATTTGTACGAGCAGTCCAACAGTG 749

  scaffold30|si    1127450 TGGTCCCGACTATAAGCCTCCTGATCGCATGGAGGTTGGTGGTAAGTTGC 1127499
                              iv             ?     i           v  i  ?   i   
  rnd-1_family-        750 TGGCGCCGACTATAAGCCNCCTGACCGCATGGAGGTAGGCGGNAAGCTGC 799

  scaffold30|si    1127500 TTGATGCTACATTCGAGACCTACTATCACGAGGAAGTCACCAAGCTATTT 1127549
                            i                ?               i   i?      i  ?
  rnd-1_family-        800 TCGATGCTACATTCGAGANCTACTATCACGAGGAGGTCGNCAAGCTGTTN 849

  scaffold30|si    1127550 GAAGAGCCGGACCTGTATAGCATTTCGGTTTATGGTGATGGGGCAACAAT 1127599
                                             i          i     i     ?  v     
  rnd-1_family-        850 GAAGAGCCGGACCTGTATGGCATTTCGGTCTATGGCGATGGNGCCACAAT 899

  scaffold30|si    1127600 C--AAGACCACACCTTTAATTTATGTCTTGGCCTGCTCTCCAGGGAATCC 1127647
                            --           ?i i  ?v i   i ?        ?     v     
  rnd-1_family-        900 CGTAAGACCACACCNCTGATNAACGTCCTNGCCTGCTCNCCAGGCAATCC 949

  scaffold30|si    1127648 AGCATGTGTACTTGATGTTATTGACTGCTCCGCTCACATGAGCACAGACG 1127697
                             ??     ?     i  ii    i   v   ??         iv? i  
  rnd-1_family-        950 AGNNTGTGTNCTTGACGTCGTTGATTGCACCGNNCACATGAGCGANGGCG 999

  scaffold30|si    1127698 GGAGAAAGGATGCACGCTTCATTGCTACAGAGATGTTGCAAGTTCTTCGT 1127747
                            v ii        v  v ?      i                        
  rnd-1_family-       1000 GCAAGAAGGATGCCCGGTNCATTGCCACAGAGATGTTGCAAGTTCTTCGT 1049

  scaffold30|si    1127748 AAATTGGAAGCCATAAAGAAGGACAGTGTCACCCAAATCATGGTTGATGG 1127797
                                   iiv   vi          i           ??  v       
  rnd-1_family-       1050 AAATTGGAGAACATCGAGAAGGACAGCGTCACCCAAATNNTGTTTGATGG 1099

  scaffold30|si    1127798 TGCTTCTAACGTTCAAAAGGCCTGTGCTATCATATCACAGCACTACCCGA 1127847
                           ?  ?? ?  i  i  i      v    v? ?  ?v?        ?i  vv
  rnd-1_family-       1100 NGCNNCNAATGTCCAGAAGGCCGGTGCANTNATNGNACAGCACTNTCCTC 1149

  scaffold30|si    1127848 GTGCAGTAGTTGAACATGGAGCAGAGCATGTTGTGTCATTGATCGTGGAG 1127897
                               i? ?              i     i        ?            
  rnd-1_family-       1150 GTGCGNTNGTTGAACATGGAGCGGAGCACGTTGTGTCNTTGATCGTGGAG 1199

  scaffold30|si    1127898 AAGCTGATGGTCATGCCCTGTCTAC----------------ATGCAAAGT 1127931
                              i              i      ----------------?        
  rnd-1_family-       1200 AAGTTGATGGTCATGCCCCGTCTACGTGAATATGGAAAGCTNTGCAAAGT 1249

  scaffold30|si    1127932 GGTGAGTTCAGTCTGTCTTAATTGCCTACTGATCCTTGTTTTCTAATTAT 1127981
                                           i                                 
  rnd-1_family-       1250 GGTGAGTTCAGTCTGTTTTAATTGCCTACTGATCCTTGTTTTCTAATTAT 1299

  scaffold30|si    1127982 TT-GATTGATATACTAGGCCCGTGAAGTATTTGGCTCCACCATGCATGGA 1128030
                             -                   i               i          ?
  rnd-1_family-       1300 TTTGATTGATATACTAGGCCCGCGAAGTATTTGGCTCCGCCATGCATGGN 1349

  scaffold30|si    1128031 CCCCGTTCCGTCTGGGTCAAGCACGCAATGGCGCACAACAAAGGAAGGGC 1128080
                             ?  i  ?              i?   v  i?        v  v     
  rnd-1_family-       1350 CCNCGCTCNGTCTGGGTCAAGCATNCAAAGGTNCACAACAATGGCAGGGC 1399

  scaffold30|si    1128081 AATTAATCTTCTGTGTCCGTCTGAGTGCCGAATGGCTGGTGAGGTCCTAC 1128130
                                        i    i  ?      v      ?   ?        ? 
  rnd-1_family-       1400 AATTAATCTTCTGCGTCCATCNGAGTGCAGAATGGNTGGNGAGGTCCTNC 1449

  scaffold30|si    1128131 AATTTCTCTGTGTCTTTCACCTCAAGACCACTCTGCAGGCTTGTACCCGG 1128180
                            i  ?  ?? ?       i?  ?                    i      
  rnd-1_family-       1450 AGTTNCTNNGNGTCTTTCGNCTNAAGACCACTCTGCAGGCTTGCACCCGG 1499

  scaffold30|si    1128181 GACCCTGTTTTTGTTGATTACAAAAAATTCGCTTTCCTTGCTGACATCTT 1128230
                                ?  ?     ?  ?     i  ?    vi   v             
  rnd-1_family-       1500 GACCCNGTNTTTGTNGANTACAAGAANTTCGGCTTCGTTGCTGACATCTT 1549

  scaffold30|si    1128231 TAACTCATCTCAATTTTGGAAGTGCCTCTTTTCTATTATTCAGGCTCTCT 1128280
                                 iv             ?         v               v  
  rnd-1_family-       1550 TAACTCGACTCAATTTTGGAANTGCCTCTTTGCTATTATTCAGGCTCGCT 1599

  scaffold30|si    1128281 ATACGGTGTATCGTATATTGCGGATTGCAGACACTATGGTGGGTGGAATG 1128330
                             v v    ?      ?           ?     ? i   ?  ?  ?   
  rnd-1_family-       1600 ATCCTGTGTNTCGTATNTTGCGGATTGCNGACACNACGGTNGGNGGNATG 1649

  scaffold30|si    1128331 GACAAGTTATATTATTATGTAAGACAGACAGATAGATTGCTGGAGCCCGG 1128380
                                   i            ? ?     i           ?     v  
  rnd-1_family-       1650 GACAAGTTGTATTATTATGTANGNCAGACGGATAGATTGCTNGAGCCAGG 1699

  scaffold30|si    1128381 GATGAAAAACGTTATGAAGATGTTCTTCGACTCAAAAATGCCCCACATGG 1128430
                               i       i             ??        i             
  rnd-1_family-       1700 GATGGAAAACGTCATGAAGATGTTCTNNGACTCAAAGATGCCCCACATGG 1749

  scaffold30|si    1128431 AGTTGTCCAAGTTAAAGTTGACAAAGCCTGATAGGGAATGGCTGAAGCAT 1128480
                                                     v ?    i   i          i 
  rnd-1_family-       1750 AGTTGTCCAAGTTAAAGTTGACAAAGGCNGATAAGGAGTGGCTGAAGCGT 1799

  scaffold30|si    1128481 AGGTACTTTATTTTCCATGTATTTCTTGCCACATTAGAGACTAACACACC 1128530
                           ii       i                         i              
  rnd-1_family-       1800 GAGTACTTTGTTTTCCATGTATTTCTTGCCACATTGGAGACTAACACACC 1849

  scaffold30|si    1128531 ACTCCACATTTATTTGTTGAAGAGTTCAATCAAGATAATAAGATGGACAA 1128580
                              i             i           iv    v           i  
  rnd-1_family-       1850 ACTTCACATTTATTTGTCGAAGAGTTCAACAAAGAGAATAAGATGGATAA 1899

  scaffold30|si    1128581 ATTAGCAAAAAGTCTCTCAAATGAGAGATCCTCAGAGGGTGAGATTGAAG 1128630
                            iv?     ---------------   v?    ?i ---     ----- 
  rnd-1_family-       1900 ACGNGCAAA---------------GAGTNCCTCNAA---TGAGA-----G 1926

  scaffold30|si    1128631 AGGACCTGAAGGAGTCTGAGGATGAAGACGACATTGAAGATGATGATGAC 1128680
                             --- -------   v    i------   v        ---- --   
  rnd-1_family-       1927 AG---C-------GTCAGAGGG------CGAGATTGAAGA----G--GAC 1954

  scaffold30|si    1128681 TTTGAAGTGGAAGAAGAATTGGACCCTACCGAATGGCAGGAGAAGACTGT 1128730
                           i ------- i  i  vv               iv   i        ?  
  rnd-1_family-       1955 CT-------GGAGGAGTCTTGGACCCTACCGAACTGCAAGAGAAGACNGT 1997

  scaffold30|si    1128731 TTCCAATGCCACTTCTATTTGGGAGCACTACAAGCCACGGTTGTTAACAA 1128780
                               vi       v  i i        i        ?           i 
  rnd-1_family-       1998 TTCCCGTGCCACTGCTGTCTGGGAGCATTACAAGCCNCGGTTGTTAACGA 2047

  scaffold30|si    1128781 ATGGTGCCAGAGTTGCTTATCTTTGTTCTCTGCACCCTACCATTA-TGCA 1128829
                                                 ?  i  v iv?    ?       -   v
  rnd-1_family-       2048 ATGGTGCCAGAGTTGCTTATCTNTGCTCGCCTNACCCNACCATTATTGCT 2097

  scaffold30|si    1128830 CATTCCGAAGCACATAAGGATCCTTTGAATAATATTGCTGTTGAAGAGTT 1128879
                                         i        -vi    i i           i     
  rnd-1_family-       2098 CATTCCGAAGCACACAAGGATCC-ACGAATGACATTGCTGTTGAGGAGTT 2146

  scaffold30|si    1128880 CATCAAGAGGGTGATTCTACCAAGAAGACAGACAAGTAGTGGAGATCCCA 1128929
                                        ?                         v          
  rnd-1_family-       2147 CATCAAGAGGGTGNTTCTACCAAGAAGACAGACAAGTAGAGGAGATCCCA 2196

  scaffold30|si    1128930 ATGTGCTATTGGCAAAGCTGGTTGACAAGTTTTGGGCGGAGAGAGATGAC 1128979
                            i   v                   i         ?v    v ?  i   
  rnd-1_family-       2197 ACGTGGTATTGGCAAAGCTGGTTGATAAGTTTTGGNAGGAGCGNGACGAC 2246

  scaffold30|si    1128980 TTTGTCAAGAAACGTGGATTCTTTAGTAGGGAGAGCATTTGGATTACTGC 1129029
                                -     i  v    ?   i              ?     ?     
  rnd-1_family-       2247 TTTGT-AAGAAGCGGGGATNCTTCAGTAGGGAGAGCATNTGGATNACTGC 2295

  scaffold30|si    1129030 AGGGGACCCGATGACCGTTTCCTATGAGTGGCACAAGTGGTACTCAGTAC 1129079
                           v     i               i              v ?     ?i-i 
  rnd-1_family-       2296 TGGGGATCCGATGACCGTTTCCCATGAGTGGCACAAGAGNTACTCNA-GC 2344

  scaffold30|si    1129080 CCACT-ACTGAGGTCTTTGGACTTTCTGCCTGTTTAAGTTGTTCTCTTGT 1129128
                             ii -        vi    -     ?      ?i   ?i  --      
  rnd-1_family-       2345 CCGTTCACTGAGGTGCTTGG-CTTTCNGCCTGTNCAAGNCGT--TCTTGT 2391

  scaffold30|si    1129129 TTTAGTGTGTGGGCAAGCTGAACGACAGTGGAAAGCAATGAAAGCCCAGA 1129178
                                v         i  ?  i  i  v     i  v i   ii v? ? 
  rnd-1_family-       2392 TTTAGGGTGTGGGCAGGCNGAGCGGCACTGGAAGGCCACGAAGACGNANA 2441

  scaffold30|si    1129179 AAACAGGTAAGCGTACCAACTTGGGCTCTGATAAGACCAAGAAGCAGTCA 1129228
                            ii ?        ??       i  ?? ?  v                  
  rnd-1_family-       2442 AGGCNGGTAAGCGNNCCAACTTAGGNNCNGAGAAGACCAAGAAGCAGTCA 2491

  scaffold30|si    1129229 GT 1129230
                             
  rnd-1_family-       2492 GT 2493

Matrix = 20p45g.matrix
Kimura (with divCpGMod) = 8.36
Transitions / transversions = 1.74 (146/84)
Gap_init rate = 0.03 (65 / 2529), avg. gap size = 1.25 (81 / 65)


6130 15.27 0.79 0.88 scaffold30|size1839819 1128701 1129836 (706826) C rnd-1_family-340#Unknown (0) 1135 1 m_b136s001i71 103390

  scaffold30|si    1128701 GGACCCTACCGAATGGCAGGAGAAGACTGTTTCCAATGCCACTTCTATTT 1128750
                              v        v v ? iv       ?      vi       v  i i 
C rnd-1_family-       1135 GGAACCTACCGATTTGNAACAGAAGACNGTTTCCCGTGCCACTGCTGTCT 1086

  scaffold30|si    1128751 GGGAGCACTACAAGCCACGGTTGTTAACAAATGGTGCCAGAGTTGCTTAT 1128800
                                  i        v        i ?vi i v  iiv v         
C rnd-1_family-       1085 GGGAGCATTACAAGCCTCGGTTGTTGANTGACGTTGTTCGTGTTGCTTAT 1036

  scaffold30|si    1128801 CT-TTGTTC-TCTGCACCCTACCATTATG-CACATTCCGAAGCACATAAG 1128847
                           i -i  ?  -i   -    i     ?   - v     -     iv i i 
C rnd-1_family-       1035 TTGCTGNTCGCCTG-ACCCCACCATNATGGCTCATTC-GAAGCGAACAGG 988

  scaffold30|si    1128848 GATCCTTTGAATAATATTGCTGTTGAAGAGTTCATCAAGAGGGTGATTCT 1128897
                                vi-   v vvi           vi   ?   vi? i i  v    
C rnd-1_family-        987 GATCCAC-GAAGACAGTTGCTGTTGAACGGTTNATCCGNAAGATGTTTCT 939

  scaffold30|si    1128898 ACCAAGAAGACAGACA-AGTAGTGGAGATCCCAATGTGCTATTGGCAAAG 1128946
                           i  v  ? -   v? v-v  i v i   iv v  i v -- ?      i 
C rnd-1_family-        938 GCCTAGNA-ACATNCTTCGTGGAGAAGACGCGAACGGG--ANTGGCAAGG 892

  scaffold30|si    1128947 CTGGTTGACAAGTTTTGGGCGGAGAGAGATGACTTTGTCAAGAAACGTGG 1128996
                           i  i              ?v    v v  i     i?vv vv  i  v  
C rnd-1_family-        891 TTGATTGACAAGTTTTGGNAGGAGCGTGACGACTTCNGGACTAAGCGGGG 842

  scaffold30|si    1128997 ATTCTTTAGTAGGGAGAGCATTTGGATTACTGCAGGGGACCCGATGAC-- 1129044
                             ?   i --   ?vi     ?     ?     v i   i    v   --
C rnd-1_family-        841 ATNCTTCA--AGGNCAAGCATNTGGATNACTGCTGAGGATCCGAAGACTG 794

  scaffold30|si    1129045 CGTTTCCTATGAGTGGCACAAGTGGTACTCAGTACCCACT-ACTGAGGTC 1129093
                               v  i              vi?     v  -   ii -        v
C rnd-1_family-        793 CGTTGCCCATGAGTGGCACAAGAANTACTCCGT-CCCGTTCACTGAGGTG 745

  scaffold30|si    1129094 TTTGG-ACTTTCTGCCTGTTTAAGTTGTTCTCTTGTTTTAGTGTGTGGGC 1129142
                                - vv  v   v?  i v  i  i             v?vv    v
C rnd-1_family-        744 TTTGGCAGGTTGTGCANGTCTTAGCTGCTCTCTTGTTTTAGGNATTGGGG 695

  scaffold30|si    1129143 AAGCTGAACGACAGTGGAAAGCAATGAAAGCCCAGAAAACAGGTAAGCGT 1129192
                            i  ?  i  ?  v     i  v i   iivvv ?  ii??  ?     v
C rnd-1_family-        694 AGGCNGAGCGNCACTGGAAGGCCACGAAGAGGAANAAGGNNGGNAAGCGA 645

  scaffold30|si    1129193 ACCAACTTGGGCTCTGATAAGACCAAGAAGCAGTCAGTCACTTGTGCTGC 1129242
                           i ?     i  ?? ?  v                   i? i   i  v  
C rnd-1_family-        644 GCNAACTTAGGNNCNGAGAAGACCAAGAAGCAGTCAGCNATTTGCGCAGC 595

  scaffold30|si    1129243 CTTTGCAAGACAGAAGAATGAGACACAGCGCAAGCAGGCTCAGCGGGCTG 1129292
                                    i            i       ? ??                
C rnd-1_family-        594 CTTTGCAAGGCAGAAGAATGAGGCACAGCGNANNCAGGCTCAGCGGGCTG 545

  scaffold30|si    1129293 GTGTGCTTTGGAGTGACAAGGACTTCCAGTATTGCAAGTTAGATGAGTAT 1129342
                                  v    v?  ii ?      v           i ?  i  ?  i
C rnd-1_family-        544 GTGTGCTGTGGACNGATGANGACTTCGAGTATTGCAAGCTNGACGANTAC 495

  scaffold30|si    1129343 TGTCAAGGAAATATTACAGAGTAAGTAGATATTGAGCCCAAGAGAGTCTT 1129392
                             i  ?  ?  i   ? i   v  v viv  ?i              ?  
C rnd-1_family-        494 TGCCANGGNAACATTNCGGAGGAACTTATTANCGAGCCCAAGAGAGTNTT 445

  scaffold30|si    1129393 TCATGCCTACCTTGAGGATTGGGAGGA-TGTGCAGTTCAATAGCAAAGGG 1129441
                           i     ?                    -   -      i     i     
C rnd-1_family-        444 CCATGCNTACCTTGAGGATTGGGAGGAATGT-CAGTTCGATAGCGAAGGG 396

  scaffold30|si    1129442 AATGATGTCCATGCAGCTAGGGTATCTGCAAAGTATGAAGGGTTGGGATT 1129491
                           i    ?  i     ?  ?     ?  ?  ?       i   ?   i?i  
C rnd-1_family-        395 GATGANGTTCATGCNGCNAGGGTNTCNGCNAAGTATGGAGGNTTGANGTT 346

  scaffold30|si    1129492 CTATGATGAAGATCATGATCGTACTGGGAAGTTTCGTGAGATTGATTGTG 1129541
                           i     i  i                                        
C rnd-1_family-        345 TTATGACGAGGATCATGATCGTACTGGGAAGTTTCGTGAGATTGATTGTG 296

  scaffold30|si    1129542 CAGTGCTAACAAAGTGTGTGAAGACAGGGCCCCTCAAGACAACGACACAG 1129591
                            ?  ?  i  ?             v   i  i                  
C rnd-1_family-        295 CNGTNCTGACNAAGTGTGTGAAGAAAGGACCTCTCAAGACAACGACACAG 246

  scaffold30|si    1129592 AAGGCAGGGAATGGGTTGGGATTCTTCTACACTGTCTTGGGAACATATCA 1129641
                                         ?     ? v         ?                 
C rnd-1_family-        245 AAGGCAGGGAATGGNTTGGGNTACTTCTACACNGTCTTGGGAACATATCA 196

  scaffold30|si    1129642 GGGATTTGATAAAGAGTTAAACTTGGAGTGCCAGTCTGAGTTGCTGTATG 1129691
                                                ?        i     ?             
C rnd-1_family-        195 GGGATTTGATAAAGAGTTAAANTTGGAGTGTCAGTCNGAGTTGCTGTATG 146

  scaffold30|si    1129692 ATAAATTTGAGAGGTATTGGGATTTCTATGAAATGGTCATTGATTATTAT 1129741
                                                 i        i   i  i       i   
C rnd-1_family-        145 ATAAATTTGAGAGGTATTGGGACTTCTATGAGATGATCGTTGATTACTAT 96

  scaffold30|si    1129742 GACAAATATCTGGACCCAGAGTTAAAGATTATGAAGAAGGATGTGGAAGT 1129791
                                i    ii  i  i     i      i                  v
C rnd-1_family-         95 GACAAGTATCCAGATCCGGAGTTGAAGATTGTGAAGAAGGATGTGGAAGG 46

  scaffold30|si    1129792 AGATGATGAAGGGGGGAAGAAGCCAGGGGAGGAAGGCACAGATGA 1129836
                              i    i?         v      v          i       
C rnd-1_family-         45 AGACGATGGNGGGGGGAAGCAGCCAGCGGAGGAAGGCGCAGATGA 1

Matrix = 20p45g.matrix
Kimura (with divCpGMod) = 15.92
Transitions / transversions = 1.39 (100/72)
Gap_init rate = 0.02 (18 / 1135), avg. gap size = 1.06 (19 / 18)


6366 5.40 0.13 0.00 scaffold30|size1839819 1129338 1130134 (706528) rnd-1_family-584#Unknown 1 798 (0) m_b136s001i72 103391

  scaffold30|si    1129338 AGTATTGTCAAGGAAATATTACAGAGTAAGTAGATATTGAGCCCAAGAGA 1129387
                                  i     i      ? i   v    vi?   i            
  rnd-1_family-          1 AGTATTGCCAAGGGAATATTNCGGAGGAAGTTANTATCGAGCCCAAGAGA 50

  scaffold30|si    1129388 GTCTTTCATGCCTACCTTGAGGATTGGGAGGATGTGCAGTTCAATAGCAA 1129437
                             ?  i     ?                    i  ?      i     i 
  rnd-1_family-         51 GTNTTCCATGCNTACCTTGAGGATTGGGAGGACGTNCAGTTCGATAGCGA 100

  scaffold30|si    1129438 AGGGAATGATGTCCATGCAGCTAGGGTATCTGCAAAGTATGAAGGGTTGG 1129487
                               i       i     ?  ?     ?  v  ?                
  rnd-1_family-        101 AGGGGATGATGTTCATGCNGCNAGGGTNTCGGCNAAGTATGAAGGGTTGG 150

  scaffold30|si    1129488 GATTCTATGATGAAGATCATGATCGTACTGGGAAGTTTCGTGAGATTGAT 1129537
                               ?     i                                       
  rnd-1_family-        151 GATTNTATGACGAAGATCATGATCGTACTGGGAAGTTTCGTGAGATTGAT 200

  scaffold30|si    1129538 TGTGCAGTGCTAACAAAGTGTGTGAAGACAGGGCCCCTCAAGACAACGAC 1129587
                                      i  ?             v                     
  rnd-1_family-        201 TGTGCAGTGCTGACNAAGTGTGTGAAGAAAGGGCCCCTCAAGACAACGAC 250

  scaffold30|si    1129588 ACAGAAGGCAGGGAATGGGTTGGGATTCTTCTACACTGTCTTGGGAACAT 1129637
                                             ?     ? v                       
  rnd-1_family-        251 ACAGAAGGCAGGGAATGGNTTGGGNTACTTCTACACTGTCTTGGGAACAT 300

  scaffold30|si    1129638 ATCAGGGATTTGATAAAGAGTTAAACTTGGAGTGCCAGTCTGAGTTGCTG 1129687
                                                    ?                        
  rnd-1_family-        301 ATCAGGGATTTGATAAAGAGTTAAANTTGGAGTGCCAGTCTGAGTTGCTG 350

  scaffold30|si    1129688 TATGATAAATTTGAGAGGTATTGGGATTTCTATGAAATGGTCATTGATTA 1129737
                                i                    i        i   i  i       
  rnd-1_family-        351 TATGACAAATTTGAGAGGTATTGGGACTTCTATGAGATGATCGTTGATTA 400

  scaffold30|si    1129738 TTATGACAAATATCTGGACCCAGAGTTAAAGATTATGAAGAAGGATGTGG 1129787
                           i        i    ii     i     i      i               
  rnd-1_family-        401 CTATGACAAGTATCCAGACCCGGAGTTGAAGATTGTGAAGAAGGATGTGG 450

  scaffold30|si    1129788 AAGTAGATGATGAAGGGGGGAAGAAGCCAGGGGAGGAAGGCACAGATGAG 1129837
                              v   i    i          v      v          i        
  rnd-1_family-        451 AAGGAGACGATGGAGGGGGGAAGCAGCCAGCGGAGGAAGGCGCAGATGAG 500

  scaffold30|si    1129838 AGTTCAGATGATGGGGATAGTGAATAGAGCAGCTAAAATGGGGATTATAT 1129887
                                                                             
  rnd-1_family-        501 AGTTCAGATGATGGGGATAGTGAATAGAGCAGCTAAAATGGGGATTATAT 550

  scaffold30|si    1129888 GTTTAATACTACTTGGAACATGGTACATGGATGCAAATAATGTATATGCA 1129937
                                                 v                           
  rnd-1_family-        551 GTTTAATACTACTTGGAACATGTTACATGGATGCAAATAATGTATATGCA 600

  scaffold30|si    1129938 TAATTTACTTTTGTTACTGAAGTT-TTGTCAAAGACAGTAACTTACTGTC 1129986
                                                i  -i                        
  rnd-1_family-        601 TAATTTACTTTTGTTACTGAAATTACTGTCAAAGACAGTAACTTACTGTC 650

  scaffold30|si    1129987 CTGGAAGAGGAGGGTGAGTCTCGTATAGAAATCTGATGGGCCCTCAGTAA 1130036
                                    v                                i       
  rnd-1_family-        651 CTGGAAGAGCAGGGTGAGTCTCGTATAGAAATCTGATGGGCCTTCAGTAA 700

  scaffold30|si    1130037 ACTGGCCGACAGTTTACTTTATTACTTTTTGTGTTACTGAAATTACTCGA 1130086
                                                         ?i                  
  rnd-1_family-        701 ACTGGCCGACAGTTTACTTTATTACTTTTTNCGTTACTGAAATTACTCGA 750

  scaffold30|si    1130087 TTACTGATCCATTTCAGTAAAAAGTAATAATAGTAATTTGAAACTTAG 1130134
                                  i                   ?                    
  rnd-1_family-        751 TTACTGACCCATTTCAGTAAAAAGTAANAATAGTAATTTGAAACTTAG 798

Matrix = 20p45g.matrix
Kimura (with divCpGMod) = 4.38
Transitions / transversions = 3.30 (33/10)
Gap_init rate = 0.00 (1 / 796), avg. gap size = 1.00 (1 / 1)


407 11.43 15.71 0.00 scaffold30|size1839819 1130124 1130193 (706469) C scaffold170|size558746_(dbseq-nr_246)_[277812,288266]#LTR/Gypsy (8690) 1765 1685 m_b136s001i73 103392

  scaffold30|si    1130124 TTGAAACTTAGGTAACCTCCCTGTACACTC-----------GAGTGTACC 1130162
                                 i iv           i        -----------i       v
C scaffold170|s       1765 TTGAAATTCCGGTAACCTCCCCGTACACTCTGACATTTTGCAAGTGTACG 1716

  scaffold30|si    1130163 GGGAGGTTACCTGTGTTTTTTGTTTGCAGTG 1130193
                                      v        i          
C scaffold170|s       1715 GGGAGGTTACCGGTGTTTTTCGTTTGCAGTG 1685

Matrix = 20p45g.matrix
Kimura (with divCpGMod) = 9.45
Transitions / transversions = 1.67 (5/3)
Gap_init rate = 0.01 (1 / 69), avg. gap size = 11.00 (11 / 1)


510 3.28 0.00 0.00 scaffold30|size1839819 1130134 1130194 (706468) scaffold170|size558746_(dbseq-nr_246)_[277812,288266]#LTR/Gypsy 4567 4627 (5828) m_b136s001i74 103393

  scaffold30|si    1130134 GGTAACCTCCCTGTACACTCGAGTGTACCGGGAGGTTACCTGTGTTTTTT 1130183
                                                       v           v         
  scaffold170|s       4567 GGTAACCTCCCTGTACACTCGAGTGTACGGGGAGGTTACCGGTGTTTTTT 4616

  scaffold30|si    1130184 GTTTGCAGTGA 1130194
                                      
  scaffold170|s       4617 GTTTGCAGTGA 4627

Matrix = 20p45g.matrix
Kimura (with divCpGMod) = 3.36
Transitions / transversions = 0.00 (0/2)
Gap_init rate = 0.00 (0 / 60), avg. gap size = 0.0 (0 / 0)


1555 20.38 0.00 0.00 scaffold30|size1839819 1130234 1130547 (706115) rnd-5_family-1463#LTR/Copia 2667 2980 (801) m_b136s001i75 103380

  scaffold30|si    1130234 GAGCACCTATTCAAAACAAGGGAAAACATTCCAAAGCTAAACAAGGAGCA 1130283
                             i  i  v   vi   i     v   iiv?       i   i    ?  
  rnd-5_family-       2667 GAACATCTCTTCCGAACGAGGGACAACGCGNCAAAGCTGAACGAGGANCA 2716

  scaffold30|si    1130284 GTCTGATCTGTTCCACAAGGTCACCGCACGGTTACTGTATGCATGCAAGC 1130333
                            v??  ?     i   viv  ?  ?    i i ii   ?           
  rnd-5_family-       2717 GGNNGANCTGTTTCACCGCGTNACNGCACAGCTGTTGTNTGCATGCAAGC 2766

  scaffold30|si    1130334 ATAGGGGGCCAGACATACAGACGACAATCTTTTTCCTCTGCACAAGAGTT 1130383
                           i?i iv i  v   v    ?  ?i ?  ? iv     ?     ?     i
  rnd-5_family-       2767 GNGGACGACCTGACCTACANACNGCNATNTCGTTCCTNTGCACNAGAGTC 2816

  scaffold30|si    1130384 CAAGAACCATATAAGGATGATTACAAGAAGCTTGTATATGTTATCAAATA 1130433
                            i      vv  v    i  i        i  v i  iv  i     i  
  rnd-5_family-       2817 CGAGAACCCGATCAGGACGACTACAAGAAACTGGCATGAGTCATCAAGTA 2866

  scaffold30|si    1130434 TCTCTGGAGAACCAAGTTCCTTCGACTCACCATGGAAGCCACAAATCTCG 1130483
                           i   v iv ?           ?                 vivvv i    
  rnd-5_family-       2867 CCTCAGACGNACCAAGTTCCTNCGACTCACCATGGAAGCGGACCACCTCG 2916

  scaffold30|si    1130484 ATCAGAACCACTGGTTCATAGATGGTGCATTCGCTGTGCACAAGGACACA 1130533
                            i                 ?  i  i  ?     ?  ?   i v    ii
  rnd-5_family-       2917 ACCAGAACCACTGGTTCATNGACGGCGCNTTCGCNGTNCACGACGACATG 2966

  scaffold30|si    1130534 AAGAGCCACTCTGG 1130547
                            i         v  
  rnd-5_family-       2967 AGGAGCCACTCAGG 2980

Matrix = 20p45g.matrix
Kimura (with divCpGMod) = 20.56
Transitions / transversions = 1.67 (40/24)
Gap_init rate = 0.00 (0 / 313), avg. gap size = 0.0 (0 / 0)


1213 9.20 0.61 0.00 scaffold30|size1839819 1130548 1130710 (705952) rnd-1_family-1004#Unknown 1 164 (0) m_b136s001i76 103394

  scaffold30|si    1130548 TGATGATACAGGTAAAT-CCCGTATCTACGCAGTAAGCAGGTACAGCCTA 1130596
                                  v         -           v                    
  rnd-1_family-          1 TGATGATCCAGGTAAATACCCGTATCTACCCAGTAAGCAGGTACAGCCTA 50

  scaffold30|si    1130597 CTTGGTCACCAAGACCACTCATTCTACGCATAGATGTGGTGCACAAAGAC 1130646
                            v                     i      i     iv i    v     
  rnd-1_family-         51 CATGGTCACCAAGACCACTCATTTTACGCACAGATGCCGCGCACCAAGAC 100

  scaffold30|si    1130647 AAGCACTCATAAAATAGCAAAACCAGTTTACTATGAGTATCTAGTCTGAT 1130696
                           v   i             ?              i   i      i     
  rnd-1_family-        101 TAGCGCTCATAAAATAGCNAAACCAGTTTACTACGAGCATCTAGCCTGAT 150

  scaffold30|si    1130697 GCCCTGCATCTGTA 1130710
                               i         
  rnd-1_family-        151 GCCCCGCATCTGTA 164

Matrix = 20p45g.matrix
Kimura (with divCpGMod) = 7.40
Transitions / transversions = 1.50 (9/6)
Gap_init rate = 0.01 (1 / 162), avg. gap size = 1.00 (1 / 1)


326 22.41 4.17 3.31 scaffold30|size1839819 1130605 1130724 (705938) C rnd-1_family-1021#Unknown (50) 136 16 m_b136s001i77 103395

  scaffold30|si    1130605 CCAAGA-CCACTCATTCTACGCA-TAGATGTGGTGCACAAAGACAAGCAC 1130652
                                 -   i     i i    -i   v vv  i  iv  v-i   vi 
C rnd-1_family-        136 CCAAGAGCCATTCATTTTGCGCAACAGAAGACGTACATCAAC-TAAGAGC 88

  scaffold30|si    1130653 TCATAAAATAGCAAAACCAGTTT-ACTATGAGTATC-TAGTCTGATGCC- 1130699
                                      -  v v      - i  i   i   - i --       -
C rnd-1_family-         87 TCATAAAATAG-AACAACAGTTTGATTACGAGCATCATGG--TGATGCCA 41

  scaffold30|si    1130700 CTGCATCTGTAGTTTTGCTATTTTT 1130724
                            iv v         v v      i 
C rnd-1_family-         40 CCTCTTCTGTAGTTGTTCTATTTCT 16

Matrix = 20p45g.matrix
Kimura (with divCpGMod) = 25.77
Transitions / transversions = 1.17 (14/12)
Gap_init rate = 0.08 (9 / 119), avg. gap size = 1.00 (9 / 9)


12526 26.49 3.82 4.56 scaffold30|size1839819 1130630 1136310 (700352) scaffold289|size202738_(dbseq-nr_0)_[183003,188995]#LTR/Copia 90 5730 (263) m_b136s001i78 103396

  scaffold30|si    1130630 ATGTGGTGCACAAAGACAAGCA--CTCATAAAATAGCAAAACCAGTTTAC 1130677
                                -    viv v    v  --          viv v v  ii   i 
  scaffold289|s         90 ATGTG-TGCAAGCACACAATCATACTCATAAAATTAGATATCCGATTTGC 138

  scaffold30|si    1130678 T-ATGAGTATCTAGTCTGAT--GCCCTGCATCTGTAGTTTTGCTATTTTT 1130724
                            -    v    vv  -    -- i iv  v  i i  v v viv      
  scaffold289|s        139 TTATGACTATCATGT-TGATTTGTCTAGCTTCCGCAGATATCTAATTTTT 187

  scaffold30|si    1130725 GTAACAGCATCGTAACACCACCATGGCCGATGCATGTTTCACCGCTCGTG 1130774
                           v vi iiv v -i i v v v      i     i  i     v  v  v 
  scaffold289|s        188 CTCGCGAAAAC-CAGCCCAAACATGGCTGATGCGTGCTTCACAGCACGAG 236

  scaffold30|si    1130775 CCACCACACGAGATCATGTGAAGGCCGC---CATCACCAAACTTGCGCTA 1130821
                                  v  v  v     v---     ---     vv     vi ----
  scaffold289|s        237 CCACCACTCGCGAGCATGTT---GCCGCGAGCATCAAAAAACTGAC---- 279

  scaffold30|si    1130822 CCTTGCAACTCCAG-CAAC---CAGTACACCCACAACGCCATCACTACGT 1130867
                               v    vv   -   i---      iv    i     ii   v  i 
  scaffold289|s        280 CCTTCCAACGACAGACAATGGGCAGTACGACCACGACGCCGCCACGACAT 329

  scaffold30|si    1130868 TCTTCACGGGTGTCCGTCGGCGTGCTCAAAAGCACCTACAACCCGGGCGA 1130917
                             v  i v  ii   ii  i-  v   viviiv           v  v  
  scaffold289|s        330 TCATCGCCGGCATCCACCGA-GTCCTCCGCGAGACCTACAACCCCGGAGA 378

  scaffold30|si    1130918 TCCGAACAGCGGCATGGAAAAGCTGCTCATCAGCAGCACCGCAAACCCAC 1130967
                           i  vii  i   v   vvv  i  -  -----  iv i    v   vv v
  scaffold289|s        379 CCCCGGCAACGGGATGTTCAAACT-CT-----GCGCCGCCGCCAACGAAA 422

  scaffold30|si    1130968 CGTCGCTCCTCGCTCGCATCCGGTCCACCGGCGCCGCCACGATCCACGTC 1131017
                           ---------       vv vvi i      ---    v   i- v v   
  scaffold289|s        423 ---------TCGCTCGATTAAAGCCCACCG---CCGCAACGG-CGAAGTC 459

  scaffold30|si    1131018 GGTCCTCGGCGAGCGCGCGCCA---TCGCGAATGCGCAATCCACCGCCCA 1131064
                           v       ii  -----     ---i   -----    i-  i       
  scaffold289|s        460 TGTCCTCGATGA-----CGCCAAAGCCGC-----CGCAG-CCGCCGCCCA 498

  scaffold30|si    1131065 ------GCTCCG--GTACTCCCTACCATC-ACG--CGCGCCCGGCGCCCA 1131103
                           ------     i-- ii ii  ii     -  i--      - i   v  
  scaffold289|s        499 CAGGCAGCTCCATCGCGCCTCCCGCCATCGACAGCCGCGCC-GACGCACA 547

  scaffold30|si    1131104 AGGCGAAGCTGATCGCATCAACATGATCAATCAAGCCGTCATTGGCGCAA 1131153
                             i  --  i  i  v      v v     i  i    i   i  -  v 
  scaffold289|s        548 AGACG--GCCGACCGAATCAACCTCATCAACCAGGCCGCCATCGG-GCCA 594

  scaffold30|si    1131154 AAGAAGGCGCAAGCGGAAGCCATCACCGA-AAGGTCGGCTCCGACATCAC 1131202
                               i     viv   ---         v-  i     i  -   ii   
  scaffold289|s        595 AAGAGGGCGCCGCCGG---CCATCACCGCCAAAGTCGGTTC-GACGCCAC 640

  scaffold30|si    1131203 CGGCGCTGTGCCGCG---CGGCCGATGGCACGGACTACAGGAGCATCGGC 1131249
                             i   v  -  v i--- v     i   v v   iviv i       i 
  scaffold289|s        641 CGACGCAGT-CCTCAAAACTGCCGACGGCTCCGACCTTCGAAGCATCGAC 689

  scaffold30|si    1131250 GACTACGAGCTCCACGA------CCTCGTCAGCGCCGCCATCAAGGCGCC 1131293
                               i---     v   ------   i i iv       --         
  scaffold289|s        690 GACTG---GCTCCTCGAAGAAGTCCTTGCCGCCGCCGCC--CAAGGCGCC 734

  scaffold30|si    1131294 GACCGACCCAAC-ACGGCGATGTCCTCGAACAACTTCGCCTCCATTCTAT 1131342
                             i  v  v   -v i    i       vv     ---   v   vii  
  scaffold289|s        735 GATCGCCCAAACTCCAGCGACGTCCTCGCCCAACT---CCTACATGTCAT 781

  scaffold30|si    1131343 CC--TTCCGATTCGACTTCCAGAAGAAGGTCATCACGAACGTCGAGCTCC 1131390
                             --   vi   i       iv     i   vi i v   i v       
  scaffold289|s        782 CCAATTCGAATTTGACTTCCGCAAGAAAGTCTCCGCCAACATGGAGCTCC 831

  scaffold30|si    1131391 TCCGCGCCAAGATCGCACGAATGCACT-CCTACGGCATCGTCGTTGACGA 1131439
                            i        iiiv vvv     -   -           ii   i  i  
  scaffold289|s        832 TTCGCGCCAAAGCAGGTAGAATG-ACTGCCTACGGCATCACCGTCGATGA 880

  scaffold30|si    1131440 CACCCAACTTCGCACTCGTACTCCTCGCCAACATCGAGCTCGCAACCAGC 1131489
                            v i     -   v              v        vv i    v   i
  scaffold289|s        881 CTCTCAACT-CGCCCTCGTACTCCTCGCAAACATCGACATTGCAAGCAGT 929

  scaffold30|si    1131490 GGCG--TGGGGC-GGGAGTTTCGTCCAGCTCTCCAAACCATCCGCCCGAG 1131536
                           vi  --      - v  i  i  i   i i              v vv  
  scaffold289|s        930 CACGACTGGGGCCGTGAATTCCGCCCAACCCTCCAAACCATCCGGCGCAG 979

  scaffold30|si    1131537 CCTACGCTTACAACTTTGCGCA---CACCAGCGACAGCATCACCATCATA 1131583
                           vi - i i      ivi  v  --- i   v -  v i v  v  --  i
  scaffold289|s        980 GTT-CACCTACAACCACGCCCATAACGCCACC-ACCGTAGCAGCA--ATG 1025

  scaffold30|si    1131584 CTCCGAGAACTTCGCGGGCGCGGATGGAGTACGAAAACTCAACGAAGCCC 1131633
                             vvi      -   v     v  i  v  i  v  i        v    
  scaffold289|s       1026 CTAAAAGAACT-CGCCGGCGCCGACGGCGTGCGCAAGCTCAACGATGCCC 1074

  scaffold30|si    1131634 CTTCAACATCCACAGGAGCCGCCAGCGCCGTCACCGATCAAATCGCATAC 1131683
                            --- i vi    v  vi      i       v  i     i  v viv 
  scaffold289|s       1075 C---AGCTCCCACCGGCACCGCCAACGCCGTCTCCAATCAAGTCTCCCTC 1121

  scaffold30|si    1131684 CTAACATCC--TTGCTCCACCAACAGCCCG-----TCGGCGACACCGAG- 1131725
                             --  i  --i v     v  i  i v  -----  --          -
  scaffold289|s       1122 CT--CACCCAACTCCTCCAACAGCAACACGATGCATC--CGACACCGAGC 1167

  scaffold30|si    1131726 -----GGTGCTGCCTATGCCGCCCAATCGGACAGTGAATCCTCAGCGAG- 1131769
                           ----- iv  v    vi  v i    v v  i  i  v  i  vi i i-
  scaffold289|s       1168 ACACCGAGGCAGCCTCCGCAGTCCAAACTGATAGCGACTCTTCCACAAAA 1217

  scaffold30|si    1131770 --CAAGACTCGCCACGGCACGCGCAACCACACCAAGCACACAACAACAAA 1131817
                           --   v v      i----  i -------   iv v  i i     i  
  scaffold289|s       1218 CACAACAATCGCCAT----CGTG-------ACCGTGGACGCGACAACGAA 1256

  scaffold30|si    1131818 CCGTAA--ACCT-CGTCGGGGCCGAGACCGTG--CACGCTCGAGATCC-- 1131860
                            - i  -- i v-   v i   v  vi v   --  -  vv ii i  --
  scaffold289|s       1257 C-GCAACAATCGACGTGGAGGCAGACGCGGTGGCCA-GCGAGGAACCCAA 1304

  scaffold30|si    1131861 --CAGCAGCGCGGCTCCCACAAAAACAACCCGTGTAAGCATTGCCGTCGT 1131908
                           --     i v    vi  i v----      v  iv        vivviv
  scaffold289|s       1305 CGCAGCAACTCGGCATCCGCC----CAACCCTTGCCAGCATTGCAAGAAA 1350

  scaffold30|si    1131909 TTT---CGCCGCCACCGCCAACATCCCAACATTCCTGAGCAGGACTGCTT 1131955
                              ---      v --   i-  i     v i   v  iv vvi   i  
  scaffold289|s       1351 TTTGCACGCCGCAA--GCCG-CACCCCAAAACTCCAGAAGACCGCTGTTT 1397

  scaffold30|si    1131956 CTGGAACACAAAGTTTAAGGGTTTTCGCCAGGAATGGGTGTGCAAGGAGA 1132005
                                   vivii vi     v vi  ivi i i   i i   i v    
  scaffold289|s       1398 CTGGAACAAGCGATACAAGGGATACCGTGGGAAGTGGATATGCGACGAGA 1447

  scaffold30|si    1132006 TGGGCATCACCTACAAGCCC--GCATCCAATTCTCCTCTGCAC-TTGGTG 1132052
                              iv   i v  iiv    --   - v    iv vv i -  - v    
  scaffold289|s       1448 TGGAAATCGCGTATGTGCCCAGGCA-CAAATTTGCAGCCG-ACATGGGTG 1495

  scaffold30|si    1132053 GGTATCCAGACTCCAGTGGTTCAGACAGCGG-GGCGATTGGCGG-GAGGG 1132100
                               i  ------     ----   --   i-  i     i   - v   
  scaffold289|s       1496 GGTACCC------CAGTG----AGA--GCGACGGTGATTGACGGTGTGGG 1533

  scaffold30|si    1132101 TCGGCGACTG------------CAGGCGAGTGGATAAAAATACTTCCTAA 1132138
                           i      v  ------------   i  ii      vii --------  
  scaffold289|s       1534 CCGGCGAGTGGGAATACTTCAACAGACGGATGGATACGGA--------AA 1575

  scaffold30|si    1132139 AAATAAAGGCCACACTATTC-ATCCTAATAG-TAACACTTCCAAACCTAG 1132186
                           ii i ---  i v i v  i- vv  v   v-     v---    i  vv
  scaffold289|s       1576 GGACA---GCTAGATTCTTTTAAACTTATATCTAACAA---CAAATCTCC 1619

  scaffold30|si    1132187 ATTTTATGTTGCGATCAGCAACGCTTACTCCACTCTTCCGCAGTGCGCTG 1132236
                           v      iiiv vi  vv    vvi  ivvi     v  i  i i     
  scaffold289|s       1620 TTTTTATACCTCTGTCTCCAACTACTATAGTACTCTACCACAATACGCTG 1669

  scaffold30|si    1132237 CAGACCCACCTGTCCCCTCAACC----CC--CACTCACAA---------T 1132271
                                   i ivv v i      ----  --       v --------- 
  scaffold289|s       1670 CAGACCCATCCCACACTTCAACCATACCCAGCACTCACCAATTCTCCCTT 1719

  scaffold30|si    1132272 TCATCT---CTACCCCCACCTGTTCCCATTCCCAGCACATACAAACTCAA 1132318
                              i i---       v   iii      i       vv v     v   
  scaffold289|s       1720 TCACCCAAACTACCCCAACCCACTCCCATCCCCAGCAACTTCAAACACAA 1769

  scaffold30|si    1132319 AGCC--ATGCGACGCCTCCATGCCCGCCAA-CACAAAGGGCCCAGACCAC 1132365
                               -- i  i v  -  ii- vv     i-   i v --  ivvi  v 
  scaffold289|s       1770 AGCCCAACGCAAAGC-TCTG-GAACGCCAGGCACGACG--CCTTCGCCTC 1815

  scaffold30|si    1132366 GGC--CGACCACCAGCTCCTTGACCAACACATCACATGGGCGGAGGGCGA 1132413
                           vv --  i i  i--   i v     v      v       i    i   
  scaffold289|s       1816 CTCAACGGCTACT--CTCTTGGACCACCACATCTCATGGGCAGAGGACGA 1863

  scaffold30|si    1132414 GCGCACAACCGCCGCTAAAGCCAACATCC--TCCACCCACAACGCCGAGC 1132461
                            v v  v   ivv  i      i   i v--     --i     v  i  
  scaffold289|s       1864 GAGAACCACCAAGGCCAAAGCCGACACCACATCCAC--GCAACGACGGGC 1911

  scaffold30|si    1132462 TATCGACAATGCCCATACG-CGCACCCGCAAGCCGGTGGTTACCCTCCTC 1132510
                                   vv     i  i-i   i  -  i v-------- v vi vv 
  scaffold289|s       1912 TATCGACACAGCCCACACAATGCATCC-CAGGA--------AACACCAAC 1952

  scaffold30|si    1132511 CAAGCATCCAAGAACACCGGCTACGCCCTGGCAACCAAAATCAGGCAAAC 1132560
                           v  v vi   v i   --   ---  --       v vv  vv v iv  
  scaffold289|s       1953 AAATCTCCCATGGACA--GGC---GC--TGGCAACAACCATACGCCGCAC 1995

  scaffold30|si    1132561 CCTTCGCAAATGTTTACCCTCTGCTCACCATGT-CACCTTCCAGGCACAA 1132609
                              vvi   --- i  i  v ----     vii- i  iv  iv  v  v
  scaffold289|s       1996 CCTGAACAA---TCTATCCAC----CACCAGACACGCCCGCCGCGCCCAC 2038

  scaffold30|si    1132610 GCACAAGTGCGTTACTTCCATCCCAACAACAGCGAGCCCA-TGATAACTT 1132658
                           v     i v  i-     v - i   v i vi v vv   - i  v  i 
  scaffold289|s       2039 CCACAAATCCGC-ACTTCGA-CTCAAAAGCCACCACACCACTAATCACCT 2086

  scaffold30|si    1132659 ACGACTCCGGCGCCGATGGCCACTACCTCAGCGAAGCCGATCGCCACTTG 1132708
                           vi  i  i        ii          vvv    i v  i    v viv
  scaffold289|s       2087 TTGATTCTGGCGCCGACAGCCACTACCTATCCGAAACAGACCGCCTCGCT 2136

  scaffold30|si    1132709 GCCAAGCTCCCCATTCTACGACCCTCCACCAAGCGCGTCGGTGTCGCCAG 1132758
                             vii      i     i  ii        vii  v  i  i       i
  scaffold289|s       2137 GCGGGGCTCCCTATTCTGCGGTCCTCCACCCGACGGGTTGGCGTCGCCAA 2186

  scaffold30|si    1132759 CGGCAGCACTAGCATGGGGAAACATGCCA-CCACTCTGCCCTT-CCGCTT 1132806
                                    i    i  v  v i i    -   v -    i  -  v vv
  scaffold289|s       2187 CGGCAGCACCAGCACGGCGACATACGCCAGCCAAT-TGCCTTTTCCTCAA 2235

  scaffold30|si    1132807 CTGTCCCAAACAGCTGCCGCCGCCCGATTCCTTCGGCGACTTCCCTAC-T 1132855
                             v    vv vv    ivvi    -     v  i v   i     -  -v
  scaffold289|s       2236 CTTTCCCCTAATGCTGTGCTCGCC-GATTCATTTGCCGATTTCCC-ACAG 2283

  scaffold30|si    1132856 TCCCTCATG-GCGTAGGCAAAACATCCGACGAGCGGCACCATCTCCATCT 1132904
                             v      -       i     v vi     -i  v      v v    
  scaffold289|s       2284 TCGCTCATGAGCGTAGGTAAAACCTGTGACGA-TGGGACCATCGCGATCT 2332

  scaffold30|si    1132905 TCACCAAAGATGGAGTCACGATCCACAAAGAACA-GGGCGTGCTCATCAC 1132953
                                v ivvi  v     vi v        -  -v i            
  scaffold289|s       2333 TCACCCAGTCCGGCGTCACTGTGCACAAAGA-CACTGACGTGCTCATCAC 2381

  scaffold30|si    1132954 GTGCCATGGCAAACCGCTCCTCATTGGGGTCCGCGATGTACAAGGCCGCT 1133003
                           v     v   i    v        i  v i      i i-     v  v 
  scaffold289|s       2382 TTGCCAAGGCGAACCCCTCCTCATCGGTGCCCGCGACGC-CAAGGACGGT 2430

  scaffold30|si    1133004 ACCGCATGCCGCTTGTCCAACACCGTGGCCAATGGCAACCACGGATCCCC 1133053
                                  v  i  iii       viv  v ii        i   vv    
  scaffold289|s       2431 ACCGCATCCCACTCACCCAACACAAAGGACGGTGGCAACCGCGGCGCCCC 2480

  scaffold30|si    1133054 TCCAA-AAGGCGCGCACAGTC-CTCAGCCAAGCACACAGTGTGTATGACC 1133101
                                -  i  iv -   iv -   v v  v  vv    i  i  i    
  scaffold289|s       2481 TCCAAGAAAGCAAG-ACAAACACTCCGACACGCCAACAGCGTATACGACC 2529

  scaffold30|si    1133102 TGCCCTCCACAGAACAGGCCATCAAGTGGATGCACGCGGTCTGTGGCTAC 1133151
                            v  v     v     i       ii        i     v     v   
  scaffold289|s       2530 TCCCATCCACCGAACAAGCCATCAGATGGATGCATGCGGTGTGTGGATAC 2579

  scaffold30|si    1133152 CCAGTCAAATCCACTTGGCTCAAGGCTGTCCAAGCTGGCAACTTTATCGG 1133201
                             v     i     i           i i   i  i        i     
  scaffold289|s       2580 CCCGTCAAGTCCACCTGGCTCAAGGCCGCCCAGGCCGGCAACTTCATCGG 2629

  scaffold30|si    1133202 CTGGCCACTCCTCACCGCCAAGAATGTACAAAAGTACTACCCTGACTCGG 1133251
                           v        v      v  viv  i  i  i  i    v   v  vv i 
  scaffold289|s       2630 GTGGCCACTGCTCACCTCCCGCAACGTGCAGAAATACTTCCCAGAGACAG 2679

  scaffold30|si    1133252 CGAA-ACACCCCAGGGACACCTCAACCAGACACGCAAGAACGTCCGCTCT 1133300
                           i i -  v   v i  i           ivvv          i v v  i
  scaffold289|s       2680 TGGAGACTCCCAAAGGGCACCTCAACCAATGCCGCAAGAACGCCAGGTCC 2729

  scaffold30|si    1133301 ACCAAACCCAAACCGGCACCCTTCGAGGAAATCCA--CTCCAACCAACTC 1133348
                                   v     iiiv  ii    iivvv    --    --       
  scaffold289|s       2730 ACCAAACCGAAACCAATTCCTCTCGAAACCTTCCAGTCTCC--CCAACTC 2777

  scaffold30|si    1133349 -CGGGGCGCAAAGTCCACGACATCTACAC-CACTACCTACCAAGTGCGCG 1133396
                           -iv  v      v v i    i v     -   -i     v viii  i 
  scaffold289|s       2778 GTCGGCCGCAAACTACGCGACGTATACACTCAC-GCCTACGATACACGTG 2826

  scaffold30|si    1133397 ACACCATATTCACCGACCAAACAGGCCAATTCCCGTGC-GCTCACAGGCA 1133445
                                  v   v v           v        vii -    viviv  
  scaffold289|s       2827 ACACCATTTTCTCAGACCAAACAGGACAATTCCCTCACCGCTCCTCATCA 2876

  scaffold30|si    1133446 GGCAACAAATACATCATGGTTATGGTAGAAATTGACAGCAGCGCCATCCT 1133495
                                 v v   v       i     v  v  i   vvv     i     
  scaffold289|s       2877 GGCAACCATTACCTCATGGTCATGGTCGACATCGACTCGAGCGCTATCCT 2926

  scaffold30|si    1133496 TGTTGAACCCATCAAGAACCGCACCGGCGCTGAACTCACCCGCGCGTATT 1133545
                           i ii  i     i     i  v  i i vii              v  i 
  scaffold289|s       2927 CGCCGAGCCCATTAAGAATCGAACTGACCTCGAACTCACCCGCGCCTACT 2976

  scaffold30|si    1133546 CTGCCCTCATGCTCCGACTACGACGCGCTGGCATTGTGCCACGCAAGCAT 1133595
                            vi v     vvi v i  v iv  v  v   i    v  v     i  i
  scaffold289|s       2977 CAACACTCATCACCAGGCTTCATCGAGCAGGCGTTGTTCCCCGCAAACAC 3026

  scaffold30|si    1133596 GTACTAGACAACGAAATCTCCGCCGCTATGAAAGACCTCATCCAGGACAC 1133645
                            iv  v     i         i i  i      ivv      vvv     
  scaffold289|s       3027 GCCCTTGACAATGAAATCTCCACTGCCATGAAAACACTCATCACCGACAC 3076

  scaffold30|si    1133646 CTATAAAATGTCGCTCGAATTGGTTCCACCCGGCTGTCACCGCCGCCGCG 1133695
                              i      v viv      i  v     v     i      v vvii 
  scaffold289|s       3077 CTACAAAATGACCTACGAATTAGTGCCACCAGGCTGCCACCGCAGGAATG 3126

  scaffold30|si    1133696 CCGCCGAGGTAGCCATCCGAAACTTCAAGTCGCATTTTCTCAGCGTCCTG 1133745
                            v  v        i  v  v  i     i  v  i  i  v  ii    v
  scaffold289|s       3127 CAGCAGAGGTAGCTATACGCAATTTCAAATCTCACTTCCTGAGTATCCTC 3176

  scaffold30|si    1133746 GCAGGGGTTGCTGACGATTTCCCTCTCAAGCTGTGGGACAAACTACTACC 1133795
                                v  i  i     i     vv v  i  i              v  
  scaffold289|s       3177 GCAGGCGTCGCCGACGACTTCCCAATGAAACTATGGGACAAACTACTTCC 3226

  scaffold30|si    1133796 GCAAGCCGAGATCACTCTCAACCTCCTTCGCCAATCCAATGCCACCCCCA 1133845
                           v           i  iv       v  i  v  i     i     v  v 
  scaffold289|s       3227 CCAAGCCGAGATTACCATCAACCTACTCCGACAGTCCAACGCCACACCAA 3276

  scaffold30|si    1133846 CTGTCTCCGCATACGCGCATCTCAACGGCCCCTTCGATTATAACAAAATG 1133895
                            v  i     v         i v  i  v        i  i     i   
  scaffold289|s       3277 CGGTTTCCGCCTACGCGCATTTGAATGGGCCCTTCGACTACAACAAGATG 3326

  scaffold30|si    1133896 CCGCTAGCTCCCATGGGATGCAATGCCCAAGTTCATGAGAAGACCGACTC 1133945
                                v  v        v  i i  ii     v     i   v     v 
  scaffold289|s       3327 CCGCTTGCACCCATGGGCTGTAGTGTTCAAGTGCATGAAAAGTCCGACGC 3376

  scaffold30|si    1133946 ACGAGGGACATGGGCCTTCCACTCCGTAGATGGGTGGTACGTCAGTACTT 1133995
                           i  v  v        v         i v  i  v      v    i  v 
  scaffold289|s       3377 GCGCGGCACATGGGCATTCCACTCCATCGACGGCTGGTACCTCAGCACAT 3426

  scaffold30|si    1133996 CCCCCGAACACTACCGCACGCATCGCTGCCATATCAAGTCCACCAACAGT 1134045
                               i  i  i              v     i                  
  scaffold289|s       3427 CCCCTGAGCATTACCGCACGCATCGATGCCACATCAAGTCCACCAACAGT 3476

  scaffold30|si    1134046 GATCGCCTCAGTGACACAGTACACTTTCACCACAAACACATCACCAACCC 1134095
                             v        i        ivv   i  v     iiv      iv    
  scaffold289|s       3477 GAACGCCTCAGCGACACAGTGGTCTTCCAACACAAGTCCATCACTCACCC 3526

  scaffold30|si    1134096 TACCCTCA-CCCCGCGGATAAACTCATGGCAGCCATAGCCGACTGCTCCC 1134144
                            v      -    i v  i        -    -----   ----   ii 
  scaffold289|s       3527 TTCCCTCACCCCCACTGACAAACTCAT-GCAG-----GCC----GCTTTC 3566

  scaffold30|si    1134145 GGGCTCTACTCACGCATGCACCTCCCACAGGTGCCAGCAACCTACGCCAG 1134194
                             vv v i  ---  -    --- i  v   ---  v  --------   
  scaffold289|s       3567 GGCGTGTGCT---GC-TGCA---CTCAAAGG---CATCA--------CAG 3598

  scaffold30|si    1134195 CTCCAAGAGCTGCTCCAACAAACATC-C--ACC-CAGATAA--ACTCGGC 1134238
                               i --------    -ii     - --   -  i vv --     i 
  scaffold289|s       3599 CTCCGA--------CCAA-GGACATCGCTGACCTCAAAGCACTACTCGAC 3639

  scaffold30|si    1134239 AGGCCCACCGCAACCACAACACACTCCGCCGCACCCACCTCCAAGGGTG- 1134287
                            ---i       v    vv  v  vi   i - iivvvi          -
  scaffold289|s       3640 A---TCACCGCATCCACCTCAAACATCGCTG-ATTGTGTTCCAAGGGTGC 3685

  scaffold30|si    1134288 GCACAACAAGTAGAGCAACCA--CCTCCAAGGGTGCT--CGA-TCCCAAC 1134332
                               i  v  i vvi v    -- i            -- i -   ii  
  scaffold289|s       3686 GCACGACCAGCACCACCACCAGCCTTCCAAGGGTGCTGCCAACTCCTGAC 3735

  scaffold30|si    1134333 ATG---------CGCGTCACACGCTCCATGA-CAACT--CCTCTCCCGGC 1134370
                            i ---------    i              -    i--  ivv    i 
  scaffold289|s       3736 ACGGCCACACACCGCGCCACACGCTCCATGACCAACCAGCCCAACCCGAC 3785

  scaffold30|si    1134371 CGTG-CCTC-CCA--TGCCCATCCCACGT--GCACCACGTCACAGCCCCC 1134414
                           vvi -  v -   --    vvi   i v --  v    -  v  ivv  -
  scaffold289|s       3786 ATCGACCACACCAGTTGCCATCCCCGCCTTCGCCCCAC-TCCCAAAACC- 3833

  scaffold30|si    1134415 CTCGACGACGC-CACTCT----GCCCGCCCATCTCTCCCCCTCTCCGCCG 1134459
                           --vi   v   -v    i----  vi --  v  v    ivv   v  i-
  scaffold289|s       3834 --AAACGCCGCAAACTCCCGAAGCATG--CAGCTGTCCCTGACTCAGCT- 3878

  scaffold30|si    1134460 ACACACCAGCCCG-AACACGCGATCCCAAACCGCAGCAGTAGCCAAACTC 1134508
                           -----  v  i  -     v  v  v  v        viv         -
  scaffold289|s       3879 -----CCTGCTCGCAACACTCGCTCACACACCGCAGCCAAAGCCAAACT- 3922

  scaffold30|si    1134509 GCCGTGCCTCCCGCGCTCAACACGCGGTCGCGCACTTCCCGCATCCCGC- 1134557
                           -  v    v   vv --     v  iviv     viv v  ii  i i -
  scaffold289|s       3923 -CCTTGCCGCCCCAG--CAACAAGCACCAGCGCAACGCGCGTGTCTCACG 3969

  scaffold30|si    1134558 --CTCCCACACCGATCACCCGCC--ATCAAACCTCGCGCCTGACACGTAT 1134603
                           --i     v   v  i-   ii --   v  ----    v   vi  vi 
  scaffold289|s       3970 CATTCCCAAACCCATT-CCCATCTTATCCAA----GCGCATGAAGCGGGT 4014

  scaffold30|si    1134604 GGAAAACGAAGTCCACAAAGCACTGGCCGTGCTGGACAAATCCACGGGTA 1134653
                           v  v  v         vii  v  i  v  v      v  vv   v  i 
  scaffold289|s       4015 TGACAAAGAAGTCCACCGGGCCCTAGCGGTCCTGGACCAAGACACTGGCA 4064

  scaffold30|si    1134654 AGCTGCTCAACTACCGTCAACTCCTGCGGCACCCTGTCTACCAAGGCGAC 1134703
                           v   v    vi     i--i     v  i     v iv     v i    
  scaffold289|s       4065 CGCTCCTCACTTACCGC--GCTCCTCCGACACCCAGCATACCACGACGAC 4112

  scaffold30|si    1134704 TGGACCATATCTTCCGCAAAGCGAGTTTGGGCGCCTCGCACAAGGCGTCG 1134753
                                  v   i  i  v  -   i     v   ivivv  --       
  scaffold289|s       4113 TGGACCAAATCCTCTGCCAA-CGAATTTGGCCGCTATTAAC--GGCGTCG 4159

  scaffold30|si    1134754 GCGGACGGATCAAGGGTACCGACACCATTCGATTCATCCGCCAAGTCCGA 1134803
                               vv  i v     v   i       v  v        -v  iivv  
  scaffold289|s       4160 GCGGCAGGGTAAAGGGAACCAACACCATACGCTTCATCCG-AAAACGAGA 4208

  scaffold30|si    1134804 CATTCCCCAGGACCGCCGAAAAGGCGTCACATATGGACGGTTCGTCTGCA 1134853
                             -      ii    v vv    i i    i  i  v ii     v    
  scaffold289|s       4209 CA-TCCCCAAAACCGACTCAAAGACATCACGTACGGTCAATTCGTATGCA 4257

  scaffold30|si    1134854 CCGTCCGCCCCGAAAAAGCGGAGCCCAATCGCACCCGCTTCACGGTCGGC 1134903
                             i v  v  i     iivi  i           v   i  iiv  v  v
  scaffold289|s       4258 CCATACGACCTGAAAAGAAAGAACCCAATCGCACACGCCTCGTCGTGGGA 4307

  scaffold30|si    1134904 GGCGACCGCATCAATTACCC-GGCGAAGTAGCCACCCCCACGGCTGAAAT 1134952
                             v     v     i     -     i  v     v     v  i  v  
  scaffold289|s       4308 GGGGACCGGATCAACTACCCAGGCGAGGTTGCCACACCCACCGCCGACAT 4357

  scaffold30|si    1134953 GCTCACAGCGAAACTTCTTTTCAACAGCGTCATTTCCA-CACCAGGTGCC 1135001
                               i v  v  iv    v        i  v       - i   ii-  v
  scaffold289|s       4358 GCTCGCTGCCAAGATTCTATTCAACAGTGTAATTTCCACCGCCAAA-GCA 4406

  scaffold30|si    1135002 AAGTTTATGACCATGGACATTTCCAACTTCTACCTCATGACCCCCCTTCC 1135051
                           viv  i                               vv  i  v   v 
  scaffold289|s       4407 CGCTTCATGACCATGGACATTTCCAACTTCTACCTCAACACTCCACTTAC 4456

  scaffold30|si    1135052 GCGGCCAGAATACCTACGCCTAAAGCTCAGCGACATACCCACTGAAATCA 1135101
                           i  v     i   v v  vv i  i   vv      v  vivv       
  scaffold289|s       4457 ACGTCCAGAGTACATCCGGATGAAACTCTCCGACATCCCAGAAGAAATCA 4506

  scaffold30|si    1135102 TCAGAGAATAC---CGCCTCGACCTCCTTGCGG-GCCGGATGGGAC--CA 1135145
                              vv      --- v  vi  i   --- i  -i  v  i--   -- i
  scaffold289|s       4507 TCACCGAATACAAGCTCCGTGATCTC---GTGGAACCCGAC--GACTGCG 4551

  scaffold30|si    1135146 TCTATGTCCTCGTGCAACTCGGCATGTAAGGTCTCCCACAGGCAGGGCTA 1135195
                            v  ii  v ii vvvv  i  v     v  v     i  v  v  i  v
  scaffold289|s       4552 TGTACATCATTATCGTCCTTGGAATGTACGGACTCCCGCATGCCGGACTC 4601

  scaffold30|si    1135196 CTTGCCAATGAAC--CT----AAACGCC--------CACGGCTACCACCA 1135231
                           v v     i    --  ----     v --------           v  
  scaffold289|s       4602 ATAGCCAACGAACTACTCGAGAAACGACTTAACAAACACGGCTACCAACA 4651

  scaffold30|si    1135232 AAGCAAGCTTGTCCCAGGCCTGTGGAAGCACATCTGGCGACCCATCCAAT 1135281
                                       v     v      vvi    vv        v  viii 
  scaffold289|s       4652 AAGCAAGCTTGTACCAGGACTGTGGTCACACAAATGGCGACCAATATGGT 4701

  scaffold30|si    1135282 TCACCCTGGTGGTGGATGATTTTGGTATAAAATACGTTGGGGACGAACAC 1135331
                               i     v  v     i     vi v  i  i     vi v      
  scaffold289|s       4702 TCACTCTGGTCGTCGATGACTTTGGGGTCAAGTATGTTGGTAAGGAACAC 4751

  scaffold30|si    1135332 CCACAACATCTCCTCAAGGTGCTGCA---GGAGC--ACTATACAGTGACT 1135376
                           v  iv   i  ----  ii - i i --- i v --    iv vv v vi
  scaffold289|s       4752 GCATTACACCT----AAAAT-CCGTAATCGAATCTTACTACCCCCTCAGC 4796

  scaffold30|si    1135377 ACCGACTGGAAAGGATCCCGCTACATCGGCATCAC-CCTGGACTGGGACT 1135425
                                i    vv  vvv         i  v  -  -vi            
  scaffold289|s       4797 ACCGATTGGACTGGTAACCGCTACATTGGGAT-ACGATTGGACTGGGACT 4845

  scaffold30|si    1135426 ACGGCAAACGCCGCGTTCACCTCTCAATGCCAGGCTACGTTAAA---AAG 1135472
                             ii   v   viv  i     v           i   ---   ---   
  scaffold289|s       4846 ACAACAACCGCAAAGTCCACCTGTCAATGCCAGGTTAC---AAAGCCAAG 4892

  scaffold30|si    1135473 GCTCTCAGCCAATTCCAACACCCCACACCA-CAGACG--CCGCAACATGC 1135519
                             v    iv      ---    v  vi   -  ii  --  i     iv 
  scaffold289|s       4893 GCGCTCAAACAATTC---CACCACAAGCCACCAAGCGAACCACAACACTC 4939

  scaffold30|si    1135520 ACCCTTTCCGGCTACGCCAATCAACTATGGCGCCCGTCAGCAGTACGCTA 1135569
                           v  i  i  vi i vi  v     v  i     ivivv i  i     ii
  scaffold289|s       4940 TCCTTTCCCTACCAAACCCATCAAATACGGCGCTAAGAAACAATACGCCG 4989

  scaffold30|si    1135570 AAGCACCCTCAACAGCCACACCCCTCGACCCAAAGGGCAAGAAATTCATC 1135619
                           v v i  i  v  vv vv i iv  v   vvi                  
  scaffold289|s       4990 CACCGCCTTCCACTTCACCGCTGCTGGACAAGAAGGGCAAGAAATTCATC 5039

  scaffold30|si    1135620 CAACAAGTCTGTGGAAAATTCCTCTTCCTCGGCCGTGCTGTAGATCCCAC 1135669
                                         i   i v     i     v  i  i  v  ii iv 
  scaffold289|s       5040 CAACAAGTCTGTGGGAAACTACTCTTTCTCGGACGCGCCGTCGACTCTCC 5089

  scaffold30|si    1135670 ACTTCTGTGTCCTATCAGCGCCATCGCTTCACAAT------CCTCCAAAC 1135713
                           v  i  i     v     i     i  i  v  i ------  i   v  
  scaffold289|s       5090 CCTCCTATGTCCAATCAGTGCCATTGCCTCCCAGTCTGCGGCCCCCACAC 5139

  scaffold30|si    1135714 CAACTGTCGAAACACTCAAGCAGACAAAACAGCTCTTGGACTACATCGCC 1135763
                           v iv ii ivi   ------  i  vvv   i   i v      v v   
  scaffold289|s       5140 AAGATACCATGACA------CAAACTCTACAACTCCTCGACTACCTGGCC 5183

  scaffold30|si    1135764 ACCCAAGGCGAAGCAGTGCTCACCTACAACGCCAGCGACATGGTCCTCGC 1135813
                             v    iv     i  v         v i  i     i     i  i  
  scaffold289|s       5184 ACGCAAGAAGAAGCGGTTCTCACCTACCATGCTAGCGATATGGTTCTTGC 5233

  scaffold30|si    1135814 CATCCACAGCGACGCCAGTTATCTCAGCGAACCCGCAGCGCGCAGCCGAG 1135863
                           iiiv     i        i  i     i     vvvi  v     i  v 
  scaffold289|s       5234 TGCACACAGTGACGCCAGCTACCTCAGTGAACCACAGGCCCGCAGTCGCG 5283

  scaffold30|si    1135864 CAGGGGGACATTTCTTTCTCTCATCTAATGCGGAAATCCCACCCAACAAC 1135913
                               v  v  i     i  i  v  i     i  v  v  v        i
  scaffold289|s       5284 CAGGCGGCCACTTCTTCCTTTCCTCCAATGCAGATATACCTCCCAACAAT 5333

  scaffold30|si    1135914 GGGGCCGTCCTCAACATTGCCCACATCATCAAACATGTCATGGCCTCTGC 1135963
                                vi                      i     i        v  i  
  scaffold289|s       5334 GGGGCGATCCTCAACATTGCCCACATCATTAAACACGTCATGGCGTCCGC 5383

  scaffold30|si    1135964 CACCGAAGCGGAACTGGCGGCGCTTTACATCATGGCCCGCGAGGCAGTCT 1136013
                           i  i     v        v   i v v   i iv     v  i  v    
  scaffold289|s       5384 TACTGAAGCCGAACTGGCTGCGTTGTTCATTACCGCCCGGGAAGCTGTCT 5433

  scaffold30|si    1136014 TCATCCGCATCATCCTGGAGGAACTCGGACACACACAACCGGCCACCCCG 1136063
                           v   v        v  viv      ii v    vi     v     v   
  scaffold289|s       5434 ACATACGCATCATACTCATGGAACTTAGCCACAAGCAACCCGCCACACCG 5483

  scaffold30|si    1136064 CTCCAAACAGACAACTCCACCGCCGAAGGCGTCGTCAACGGAAAGATCCA 1136113
                                   v     iv   iv       vv   ii   i  i  ii v  
  scaffold289|s       5484 CTCCAAACCGACAATGCCATGGCCGAAGCAGTCACCAATGGGAAAGTACA 5533

  scaffold30|si    1136114 ACCCAAACGGACCAAAGCCATGGACATGCGATTCCACTGGCTCCGAGATC 1136163
                                 i  v     i              v         i v  v    
  scaffold289|s       5534 ACCCAAGCGCACCAAGGCCATGGACATGCGCTTCCACTGGTTACGCGATC 5583

  scaffold30|si    1136164 GCAAATGCCAGGAACAGTTCCGCATCTACTGGCGCCCAGGCAAACTCAAT 1136213
                             i       i     i  i  v  i           v   v vvv    
  scaffold289|s       5584 GCGAATGCCAAGAACAATTTCGAATTTACTGGCGCCCCGGCCACAGCAAT 5633

  scaffold30|si    1136214 TATGCTGACTATTGGACTAAACATCACCCTGCCGCCCATCATCAACACAT 1136263
                                   i  i     i         i     ivv        iv    
  scaffold289|s       5634 TATGCTGATTACTGGACCAAACATCACTCTGCCAAACATCATCAGAACAT 5683

  scaffold30|si    1136264 ACGACAGGAATTCGTCACACCACAACTCGT-CGTGACAATGCTACGCC 1136310
                              v iv  i   i i     v v v    - vi  -i     v    
  scaffold289|s       5684 ACGCCGCGAGTTCATTACACCTCTAGTCGTACTCGA-GATGCTCCGCC 5730

Matrix = 20p45g.matrix
Kimura (with divCpGMod) = 29.79
Transitions / transversions = 0.94 (695/741)
Gap_init rate = 0.06 (355 / 5680), avg. gap size = 1.34 (474 / 355)


1232 9.20 0.61 0.00 scaffold30|size1839819 1136377 1136539 (700123) rnd-1_family-1004#Unknown 1 164 (0) m_b136s001i79 103397

  scaffold30|si    1136377 TGATGATACAGGTAAAT-CCCGTATCTACCCAGTAAGCAGGTGCAGCCTA 1136425
                                  v         -                        i       
  rnd-1_family-          1 TGATGATCCAGGTAAATACCCGTATCTACCCAGTAAGCAGGTACAGCCTA 50

  scaffold30|si    1136426 CTTGGTCACCAAGACCACTCATTCTACGCATAGATGTTGTGCACAAAGAC 1136475
                            v                     i      i     ii i    v     
  rnd-1_family-         51 CATGGTCACCAAGACCACTCATTTTACGCACAGATGCCGCGCACCAAGAC 100

  scaffold30|si    1136476 AAGCACTCATAAAATAGCAAAACCAGTTTACTATGAGTATCTAGTCTGAT 1136525
                           v   i             ?              i   i      i     
  rnd-1_family-        101 TAGCGCTCATAAAATAGCNAAACCAGTTTACTACGAGCATCTAGCCTGAT 150

  scaffold30|si    1136526 GCCCTGCATCTGTA 1136539
                               i         
  rnd-1_family-        151 GCCCCGCATCTGTA 164

Matrix = 20p45g.matrix
Kimura (with divCpGMod) = 6.81
Transitions / transversions = 2.75 (11/4)
Gap_init rate = 0.01 (1 / 162), avg. gap size = 1.00 (1 / 1)


2246 21.34 0.00 0.00 scaffold30|size1839819 1136540 1137003 (699659) rnd-5_family-1463#LTR/Copia 2976 3439 (342) m_b136s001i80 103380

  scaffold30|si    1136540 TCTGGGTCATTCATGACATTTGGAAAGGATATGATAAATGGGTCATCCAA 1136589
                             v  i  i v      v  i  ?    ii     i  i  i  i  v  
  rnd-5_family-       2976 TCAGGATCGTACATGACTTTCGGNAAGGGCATGATGAACGGATCGTCGAA 3025

  scaffold30|si    1136590 CAAGCAAAAGAATAACACCACAAGTTCAACAGAAGAAGAAACGGTAGTAG 1136639
                              i     i vi     ?     i  ?  v  i vv  ii    i i  
  rnd-5_family-       3026 CAAACAAAAAATCAACACNACAAGCTCNACCGAGGCCGAGGCGGTGGCAG 3075

  scaffold30|si    1136640 CACACAACAACATGACATACATACTCTGGAAGCAATACTTTCTCAATGAG 1136689
                           i   ii        v   vv     ?    v  i   i  i iv? v  i
  rnd-5_family-       3076 TACATGACAACATGCCATCGATACTNTGGACGCGATATTTCCCGNAAGAA 3125

  scaffold30|si    1136690 CAGGGATATCCAATGCAACCCAGCACAATACATCAAGACAATCAAAGCGC 1136739
                                   i  i   ?    v    iv  v     i              
  rnd-5_family-       3126 CAGGGATACCCGATGNAACCAAGCATCATCCATCAGGACAATCAAAGCGC 3175

  scaffold30|si    1136740 AATGCTGCTGGAAACAAATGGGAGAGGTTCAATCAGCAAGAGAACCCGGC 1136789
                           i           i         v i  ?    v            v    
  rnd-5_family-       3176 GATGCTGCTGGAGACAAATGGGCGGGGNTCAAGCAGCAAGAGAACACGGC 3225

  scaffold30|si    1136790 ACACAAGCATCAGATACTTCTTTGTGGCCAACTGTCAGGAACGGGGACAC 1136839
                              ii i   ??    i        ?   i    i     i         
  rnd-5_family-       3226 ACATGAACATNNGATATTTCTTTGTNGCCGACTGCCAGGAGCGGGGACAC 3275

  scaffold30|si    1136840 AGCAAGGTGAAATACGGTCCCACAAATGAGATGATTGGAGACTTCTTCAC 1136889
                           iv  vv  ?      v       vi          i  ?           
  rnd-5_family-       3276 GTCACCGTNAAATACTGTCCCACCGATGAGATGATCGGNGACTTCTTCAC 3325

  scaffold30|si    1136890 CAAGCCCCTCGGCACTGCAAAATTCTGGTGTTTCAGGAACATATTCATGA 1136939
                                 v     ?iv?  ?  i   i ?i v   v ?     vv      
  rnd-5_family-       3326 CAAGCCGCTCGGNGGNGCNAAGTTCCGNCGATTCCGNAACATCATCATGA 3375

  scaffold30|si    1136940 ATTGTGATCACAATGAATATGGTCACATTGATTAGGATGAGGTAATGTCA 1136989
                            i  i  ?  ii i  v v   ? iii i  ivv   i v ? i   v? 
  rnd-5_family-       3376 ACTGCGANCATGACGATTTTGGNCGTGTCGACATGGACGCGNTGATGANA 3425

  scaffold30|si    1136990 GAACACCATGAATA 1137003
                                i  ii  ? 
  rnd-5_family-       3426 GAACATCACAAANA 3439

Matrix = 20p45g.matrix
Kimura (with divCpGMod) = 21.49
Transitions / transversions = 1.68 (62/37)
Gap_init rate = 0.00 (0 / 463), avg. gap size = 0.0 (0 / 0)


432 26.90 0.72 3.70 scaffold30|size1839819 1137248 1137386 (699276) rnd-5_family-1463#LTR/Copia 3627 3761 (20) m_b136s001i81 103380

  scaffold30|si    1137248 GCAGAGTGAAT-GAGAGCCACAGGTGCTCATAATTTAGGAATTAGTAGTC 1137296
                                i     - v      --iv?     i    i iv         i 
  rnd-5_family-       3627 GCAGAATGAATTGTGAGCCA--ACNGCTCACAATTCAATAATTAGTAGCC 3674

  scaffold30|si    1137297 CAGCAATTACAACTCTATGAACATTGTGCAGGACTGAAACCATCCATCCT 1137346
                           ? v       v ii v  ---i      iv       ivvi v i v  i
  rnd-5_family-       3675 NACCAATTACTATCCAAT---TATTGTGTCGGACTGAGCATAGCTAGCCC 3721

  scaffold30|si    1137347 GAGTAGCTGTGGGTTGGGGTAATCTGCGCCATTTAGCTCC 1137386
                           ?iv    iv i         i    v i  iiv       
  rnd-5_family-       3722 NGTTAGCCTTAGGTTGGGGTGATCTCCACCGCATAGCTCC 3761

Matrix = 20p45g.matrix
Kimura (with divCpGMod) = 33.86
Transitions / transversions = 1.40 (21/15)
Gap_init rate = 0.04 (6 / 138), avg. gap size = 1.00 (6 / 6)


641 15.18 0.79 6.67 scaffold30|size1839819 1137441 1137567 (699095) rnd-1_family-350#Unknown 6 125 (1448) m_b136s001i82 103398

  scaffold30|si    1137441 CGTAATAGCTCACGTGACTGTTTTGGTGGCACAACCGGGATTCCGCATTC 1137490
                             v   v i  i  i           iiv     v     v     i   
  rnd-1_family-          6 CGAAATTGTTCGCGCGACTGTTTTGGCACCACAAACGGGAGTCCGCGTTC 55

  scaffold30|si    1137491 ACATGGACCACAAATTAACTCCCCCTACAAACCTGATGCAGACAGACCAC 1137540
                            i i               -        -------               
  rnd-1_family-         56 ATACGGACCACAAATTAAC-CCCCCTAC-------ATGCAGACAGACCAC 97

  scaffold30|si    1137541 -AAAGAAGTTTCAGTCCATTTTAGCAGT 1137567
                           -            v vii      v   
  rnd-1_family-         98 AAAAGAAGTTTCATTGTGTTTTAGGAGT 125

Matrix = 20p45g.matrix
Kimura (with divCpGMod) = 13.22
Transitions / transversions = 1.25 (10/8)
Gap_init rate = 0.07 (9 / 126), avg. gap size = 1.00 (9 / 9)


2666 8.53 1.86 0.52 scaffold30|size1839819 1137569 1137945 (698717) C genome_2_20801#DNA (1) 422 41 m_b136s001i83 103399

  scaffold30|si    1137569 GAGCTTACTGAAAACACATTTTGCAAATCGCATTTGCACAT--CACATTT 1137616
                               v   iv           i                   -- i     
C genome_2_2080        422 GAGCATACCTAAAACACATTTCGCAAATCGCATTTGCACATATCGCATTT 373

  scaffold30|si    1137617 ACAGTAAATTGTGTATGCAACGATTAATCTTACTTAAAACCTAAATCGCA 1137666
                              vv                         i  i      v         
C genome_2_2080        372 ACATAAAATTGTGTATGCAACGATTAATCTCACCTAAAACGTAAATCGCA 323

  scaffold30|si    1137667 AATCGTATTTCTTGCGGATCGCATTTCGAATCCCAGTCACGAGTCCCATT 1137716
                               i       i  i                  i               
C genome_2_2080        322 AATCATATTTCTCGCAGATCGCATTTCGAATCCCGGTCACGAGTCCCATT 273

  scaffold30|si    1137717 TTCTTATTTTTTATTATTTCAGTACCCCTATGTACCTATACATCATAGAG 1137766
                                       v    i                  v      v      
C genome_2_2080        272 TTCTTATTTTTTTTTATCTCAGTACCCCTATGTACCGATACATAATAGAG 223

  scaffold30|si    1137767 ATGTTGTACAAGTAGAGGAGAGGAGGGTCAATCATA-GTTGGAAAAAAAT 1137815
                             iii            v                  -  vv         
C genome_2_2080        222 ATACCGTACAAGTAGAGTAGAGGAGGGTCAATCATACGTACGAAAAAAAT 173

  scaffold30|si    1137816 TGTGTAAATGTGATT----ATTTGTGTCAATGGCCGACAAGGACCTCTCG 1137861
                           -              ----              i    i   i       
C genome_2_2080        172 -GTGTAAATGTGATTTGCGATTTGTGTCAATGGTCGACGAGGGCCTCTCG 124

  scaffold30|si    1137862 TTGACCAAGACTTGTGTAATTTACCCATAATTTGTGTAAATTTACACAAA 1137911
                            i        i             v                      -  
C genome_2_2080        123 TCGACCAAGATTTGTGTAATTTACACATAATTTGTGTAAATTTACAC-AA 75

  scaffold30|si    1137912 AAATTTCCTGCCAAAACACAAAAAATGTGTAAAT 1137945
                             v     i                         
C genome_2_2080         74 AATTTTCCCGCCAAAACACAAAAAATGTGTAAAT 41

Matrix = 20p45g.matrix
Kimura (with divCpGMod) = 6.93
Transitions / transversions = 1.46 (19/13)
Gap_init rate = 0.01 (5 / 376), avg. gap size = 1.80 (9 / 5)


2136 9.32 6.59 1.64 scaffold30|size1839819 1137966 1137976 (698686) genome_2_20801#DNA 42 52 (371) m_b136s001i84 103400

  scaffold30|si    1137966 TTTGCAAATTT 1137976
                              i  v    
  genome_2_2080         42 TTTACACATTT 52

Matrix = 20p45g.matrix
Kimura (with divCpGMod) = 7.63
Transitions / transversions = 1.00 (1/1)
Gap_init rate = 0.00 (0 / 10), avg. gap size = 0.0 (0 / 0)


40 0.00 0.00 0.00 scaffold30|size1839819 1137977 1138013 (698649) (CATTTACA)n#Simple_repeat 1 37 (0) c_b136s251i2 103401

  scaffold30|si    1137977 CATTTACACATTTACACATTTACACATTTACACATTT 1138013
                                                                
  (CATTTACA)n#S          1 CATTTACACATTTACACATTTACACATTTACACATTT 37

Matrix = Unknown
Transitions / transversions = 1.00 (0/0)
Gap_init rate = 0.00 (0 / 36), avg. gap size = 0.0 (0 / 0)


2136 9.32 6.59 1.64 scaffold30|size1839819 1138014 1138350 (698312) genome_2_20801#DNA 53 406 (17) m_b136s001i84 103400

  scaffold30|si    1138014 TTGTGTTTTGGCAGGAAAATTTTTGTGTAAATTTACACAAATTATGGGTA 1138063
                                       i          -                      v   
  genome_2_2080         53 TTGTGTTTTGGCGGGAAAATTTT-GTGTAAATTTACACAAATTATGTGTA 101

  scaffold30|si    1138064 AATTACACAAGTCTTGGTCGACGAGAGGCCCTTGTTGACCATTGACACAA 1138113
                                     i                     i  i              
  genome_2_2080        102 AATTACACAAATCTTGGTCGACGAGAGGCCCTCGTCGACCATTGACACAA 151

  scaffold30|si    1138114 ATCTCAAATCACATTTACACAATTTTTTCCCACCTATGATTGACCCTCCT 1138163
                              v                 v       vi  v                
  genome_2_2080        152 ATCGCAAATCACATTTACACATTTTTTTCGTACGTATGATTGACCCTCCT 201

  scaffold30|si    1138164 CTACTCTACTTGTAAAGCATCTCTATTATGTATAGGTATATAGGGGTACT 1138213
                                         vi i               v    i           
  genome_2_2080        202 CTACTCTACTTGTACGGTATCTCTATTATGTATCGGTACATAGGGGTACT 251

  scaffold30|si    1138214 GAGATAATAATAAAACAAGAAAATGGGACTCGTGACTGGGATTCAAA--- 1138260
                                  -  v    i                    i       i  ---
  genome_2_2080        252 GAGATAA-AAAAAAATAAGAAAATGGGACTCGTGACCGGGATTCGAAATG 300

  scaffold30|si    1138261 ---------------ATGATTTGCGATTATCGTTTTAGGTAAGATTAATT 1138295
                           ---------------             vv          i        i
  genome_2_2080        301 CGATCTGCGAGAAATATGATTTGCGATTTACGTTTTAGGTGAGATTAATC 350

  scaffold30|si    1138296 GTTGCATACACAATTTACTGTAAGGCTGTGAT-TTTGT---TGGCCGATT 1138341
                                           vv     i--  i   - v  i---  --     
  genome_2_2080        351 GTTGCATACACAATTTTATGTAAA--TGCGATATGTGCAAATG--CGATT 396

  scaffold30|si    1138342 TGC-AGATGT 1138350
                              - i    
  genome_2_2080        397 TGCGAAATGT 406

Matrix = 20p45g.matrix
Kimura (with divCpGMod) = 7.63
Transitions / transversions = 1.31 (17/13)
Gap_init rate = 0.03 (11 / 336), avg. gap size = 2.64 (29 / 11)


5787 3.97 0.00 0.44 scaffold30|size1839819 1138319 1139001 (697661) C genome_4_7165#DNA (0) 680 1 m_b136s001i85 103402

  scaffold30|si    1138319 GGCTGTGATTTTGTTGGCCGATTTGCAGATGTCAAATCATTAGGATGATT 1138368
                                                                        i   i
C genome_4_7165        680 GGCTGTGATTTTGTTGGCCGATTTGCAGATGTCAAATCATTAGGACGATC 631

  scaffold30|si    1138369 GCTAAAAAAAATTAATGGCTGATTCGCACGAAGAATGTTGATTTTATTCT 1138418
                                     -       i     i                    i    
C genome_4_7165        630 GCTAAAAAAA-TTAATGGTTGATTTGCACGAAGAATGTTGATTTTGTTCT 582

  scaffold30|si    1138419 TACGAATCGTTCATTTGCAAATAAAAAATCGCGAAAACGATTTGCAAATT 1138468
                                                                            i
C genome_4_7165        581 TACGAATCGTTCATTTGCAAATAAAAAATCGCGAAAACGATTTGCAAATC 532

  scaffold30|si    1138469 GATTCACAACGATTCGAATCTACAAATCGCGGGGTAGATCTGCAAGTCCG 1138518
                               ii                       v                    
C genome_4_7165        531 GATTTGCAACGATTCGAATCTACAAATCGGGGGGTAGATCTGCAAGTCCG 482

  scaffold30|si    1138519 AAAGCAAATCTCTCCATTTGCAAATCTATTTTCAAATCATTCACAAGCCT 1138568
                                                                 i           
C genome_4_7165        481 AAAGCAAATCTCTCCATTTGCAAATCTATTTTCAAATCGTTCACAAGCCT 432

  scaffold30|si    1138569 CCACATGGAATAAATTATGCTTTTCTACTCCGTCTTCCCGCCTACCACAC 1138618
                               i                                             
C genome_4_7165        431 CCACGTGGAATAAATTATGCTTTTCTACTCCGTCTTCCCGCCTACCACAC 382

  scaffold30|si    1138619 AAAAACACATCATGAAATGTTGCGGACAAATAACATCACCAGGAATGTCA 1138668
                                             vv   v                 v        
C genome_4_7165        381 AAAAACACATCATGAAATCATGCCGACAAATAACATCACCATGAATGTCA 332

  scaffold30|si    1138669 ATGATTTCTCCGTTCATGACTACACTGCAGATGTATAGACAGAATTCTCC 1138718
                                           i                  v              
C genome_4_7165        331 ATGATTTCTCCGTTCACGACTACACTGCAGATGTAAAGACAGAATTCTCC 282

  scaffold30|si    1138719 AGCTTTTGATGATTCTCTGCTACAATAAGAAAAGGGGAGACAGGAAAGCA 1138768
                           i                                        i        
C genome_4_7165        281 GGCTTTTGATGATTCTCTGCTACAATAAGAAAAGGGGAGACGGGAAAGCA 232

  scaffold30|si    1138769 GTTTCTATACGAAGAGTTTGATTGCGACGAATCTCATGGTTGCAGTGAGA 1138818
                                --                                    i      
C genome_4_7165        231 GTTTC--TACGAAGAGTTTGATTGCGACGAATCTCATGGTTGCGGTGAGA 184

  scaffold30|si    1138819 CTATGGGGCCCTGTAAGTGATGGACACGAGAAAGTGGTTTGCAATCCGGA 1138868
                                     v                               i  i    
C genome_4_7165        183 CTATGGGGCCGTGTAAGTGATGGACACGAGAAAGTGGTTTGCGATTCGGA 134

  scaffold30|si    1138869 GATTTGTTGATTTGCAATCCTCGCGAACAACAAAATCGTACTGATACGCA 1138918
                               i               v                           i 
C genome_4_7165        133 GATTCGTTGATTTGCAATCCGCGCGAACAACAAAATCGTACTGATACGTA 84

  scaffold30|si    1138919 AATTTTACACGAATAAATAAATTCGCTAGAAATAGACATGACATAGATAT 1138968
                                                                             
C genome_4_7165         83 AATTTTACACGAATAAATAAATTCGCTAGAAATAGACATGACATAGATAT 34

  scaffold30|si    1138969 GACATTTGCAAATTGGCCAACAAAATCACAGCC 1139001
                                        i                   
C genome_4_7165         33 GACATTTGCAAATCGGCCAACAAAATCACAGCC 1

Matrix = 20p45g.matrix
Kimura (with divCpGMod) = 2.42
Transitions / transversions = 2.38 (19/8)
Gap_init rate = 0.00 (3 / 682), avg. gap size = 1.00 (3 / 3)


351 11.54 0.00 0.00 scaffold30|size1839819 1139002 1139053 (697609) genome_2_20801#DNA 372 423 (0) m_b136s001i86 103403

  scaffold30|si    1139002 TAAATGCAATAAGTGCAAATGTGATTTGCAAAATGTGTTTTTGGTATGCT 1139051
                                  i   v         i       i           v        
  genome_2_2080        372 TAAATGCGATATGTGCAAATGCGATTTGCGAAATGTGTTTTAGGTATGCT 421

  scaffold30|si    1139052 TC 1139053
                           i 
  genome_2_2080        422 CC 423

Matrix = 20p45g.matrix
Kimura (with divCpGMod) = 6.63
Transitions / transversions = 2.00 (4/2)
Gap_init rate = 0.00 (0 / 51), avg. gap size = 0.0 (0 / 0)


242 19.23 0.00 0.00 scaffold30|size1839819 1139046 1139097 (697565) C genome_5_8084#DNA (496) 54 3 m_b136s001i87 103399

  scaffold30|si    1139046 TATGCTTCAATGTGTAAATGTGATTTGCTAAATGTGTTTTTGGTATGCTC 1139095
                               iv v      i             v vv        i i v     
C genome_5_8084         54 TATGTGTAAATGTGCAAATGTGATTTGCGATTTGTGTTTTCGATCTGCTC 5

  scaffold30|si    1139096 CA 1139097
                             
C genome_5_8084          4 CA 3

Matrix = 20p45g.matrix
Kimura (with divCpGMod) = 19.93
Transitions / transversions = 0.67 (4/6)
Gap_init rate = 0.00 (0 / 51), avg. gap size = 0.0 (0 / 0)

305 6.98 0.00 0.00 scaffold30|size1839819 1139054 1139096 (697566) C genome_2_20801#DNA (380) 43 1 m_b136s001i88 103399

  scaffold30|si    1139054 AATGTGTAAATGTGATTTGCTAAATGTGTTTTTGGTATGCTCC 1139096
                                       i       v           v          
C genome_2_2080         43 AATGTGTAAATGCGATTTGCGAAATGTGTTTTAGGTATGCTCC 1

Matrix = 20p45g.matrix
Kimura (with divCpGMod) = 5.07
Transitions / transversions = 0.50 (1/2)
Gap_init rate = 0.00 (0 / 42), avg. gap size = 0.0 (0 / 0)


1682 29.04 2.97 3.56 scaffold30|size1839819 1139114 1139820 (696842) C genome_6_19263#LTR/Copia (13) 1615 913 m_b136s001i89 103404

  scaffold30|si    1139114 AATACTATCACATTTCATTGGGTTACATTGTGCAACATAAACAAACCATA 1139163
                            i    i  i i vv   i  vii  i ------   v     v    v 
C genome_6_1926       1615 AGTACTGTCGCGTAACATCGGCCCACGT------ACAAAAACATACCAGA 1572

  scaffold30|si    1139164 CTATATGTAATAAGACAAACACACAAAATTGCGCCACAATACTTTT--GC 1139211
                           i v  i    i ---    v v i     i   v   --    i  --v 
C genome_6_1926       1571 TTCTACGTAACA---CAAAAAAATAAAATCGCGACAC--TACTCTTCATC 1527

  scaffold30|si    1139212 ACAATGATAATTTCCGCCTCTGCCGCCACATCACCTCGTTCACAAAAAAA 1139261
                             v    i          v i i    i          v   iiivi  -
C genome_6_1926       1526 ACCATGACAATTTCCGCCGCCGTCGCCGCATCACCTCGATCATGGTGAA- 1478

  scaffold30|si    1139262 TATGGTTGCAACACCAATTCCCCCATGATTGCTCTCACCACCACATCACC 1139311
                             iv  i         iv i v   ii  i  i      i v  i     
C genome_6_1926       1477 TACCGTCGCAACACCAGGTTCGCCACAATCGCCCTCACCGCAACGTCACC 1428

  scaffold30|si    1139312 TGAGACAATCCACCTGCTTGAGTTGGTCCGATTGCAGCTATATTG--AGA 1139359
                           i v   v  v vv i     ii     vv    -  - ii    v--   
C genome_6_1926       1427 CGCGACCATACTGCCGCTTGGATTGGTGAGATT-CA-CCGTATTCCCAGA 1380

  scaffold30|si    1139360 GATATCACATTACTTCAACCACGCCATTTCTGTT-TATGGCTGCCATCAT 1139408
                             v  ii  ii i   v v  i       i    -i ii  vi       
C genome_6_1926       1379 GAAATTGCACCATTTCTAACATGCCATTTTTGTTACACAGCAACCATCAT 1330

  scaffold30|si    1139409 TACCATTATGGGAAGGGGGGAGACAGGA---TGTAGGCTGATGTAAGTTG 1139455
                           v   -----    i    ii   ii   --- v v     ---      v
C genome_6_1926       1329 GACC-----GGGAGGGGGAAAGATGGGAATTTCTTGGCTG---TAAGTTT 1288

  scaffold30|si    1139456 ATTTTTATACTTATTATTCCAT-ATTGCATCACTCTACATCATTGCCTCA 1139504
                                  i v vvi      v -   vi  ii -      i    v    
C genome_6_1926       1287 ATTTTTACAATGCCTATTCCCTGATTTTATTGC-CTACATTATTGACTCA 1239

  scaffold30|si    1139505 TAGATGCATTCATCATTCTTCATTTCTGTGTTGTCCTTTGTGGGCTGCTC 1139554
                              iv        ii  v   v     v  iv     vv   ii  ii  
C genome_6_1926       1238 TAGGGGCATTCATTGTTGTTCCTTTCTTTGCAGTCCTGGGTGAACTATTC 1189

  scaffold30|si    1139555 ATCAGGCTTTCATTGAAACTTTAAACCATCAAAATTAGGCTTCACA--GA 1139602
                            i        v  v vi     vviv - iiv    v - v v   --i 
C genome_6_1926       1188 ACCAGGCTTTGATGGTGACTTTTCGGC-TTGCAATTCG-CGTAACACCAA 1141

  scaffold30|si    1139603 AACTAAAGGTGAGTGCTCTTCCTCCTCAATGTTGTCTA-TTTGTCCAGCT 1139651
                             i                 iv  v  v  v ii iv -   v       
C genome_6_1926       1140 AATTAAAGGTGAGTGCTCTTTGTCATCCATTTCATTGATTTTTTCCAGCT 1091

  scaffold30|si    1139652 TCTTTCTCAACTCAACTCTTCTGTCCAGTGTCGTTTTAGT-ATGACATTG 1139700
                               i  ii v  vv     iiv  vv i v i       - ii     i
C genome_6_1926       1090 TCTTCCTTGAATCTTCTCTTTCCTCACGCGACATTTTAGTAACAACATTA 1041

  scaffold30|si    1139701 TTTACC--------TATGGTCTGATGATGCCTCCCAAGTGCTCTATCAGC 1139742
                               i --------   vi  v v   i       v     iv i    v
C genome_6_1926       1040 TTTATCTCGCTCTTTATTATCGGCTGACGCCTCCCCAGTGCCGTGTCAGA 991

  scaffold30|si    1139743 CAAAGTGATTGGCAGTGAGTTGAGTGGTGCTAATTTTATTTCATCCATTG 1139792
                           i            vvv   v    ii v vi  v v  iv  v  vv  v
C genome_6_1926        990 TAAAGTGATTGGCTTAGAGGTGAGCAGGGACAAATATACGTCCTCATTTT 941

  scaffold30|si    1139793 CACTCCTTTTCCTAGAAATAAGTGCATC 1139820
                                 vi  iv i v   viv      
C genome_6_1926        940 CACTCCACTTTATGGTAATCGTTGCATC 913

Matrix = 20p45g.matrix
Kimura (with divCpGMod) = 32.52
Transitions / transversions = 1.08 (103/95)
Gap_init rate = 0.05 (34 / 706), avg. gap size = 1.35 (46 / 34)


4225 8.35 1.53 2.05 scaffold30|size1839819 1140360 1140946 (695716) genome_2_13648#LTR/Copia 1 584 (0) m_b136s001i90 103405

  scaffold30|si    1140360 CAAGACAGGCAACTTTGCCACGTGGAAGTTTTTGGCGAGCCAAACTGATG 1140409
                                                                           i 
  genome_2_1364          1 CAAGACAGGCAACTTTGCCACGTGGAAGTTTTTGGCGAGCCAAACTGACG 50

  scaffold30|si    1140410 ACAAGTGACGACTTTTGCATTTTTTTACTCAAGTGACGACTTTCACGACC 1140459
                                          v          -    vv                 
  genome_2_1364         51 ACAAGTGACGACTTTGGCATTTTTTT-CTCATCTGACGACTTTCACGACC 99

  scaffold30|si    1140460 ATCT-ACGACCCTGATGACTGCGTGTGATGACATTTTGACGACCTGACGA 1140508
                               -          i            i                     
  genome_2_1364        100 ATCTGACGACCCTGACGACTGCGTGTGACGACATTTTGACGACCTGACGA 149

  scaffold30|si    1140509 CTTTTGGTGAAGACTTTTTGACAACCCTGACGACTTTTGGTGACGACCTT 1140558
                                                 i                           
  genome_2_1364        150 CTTTTGGTGAAGACTTTTTGACGACCCTGACGACTTTTGGTGACGACCTT 199

  scaffold30|si    1140559 TTGACGACCCTTGTTACGACTCATCGATTCCCTTGTGACAACCCTTCTGA 1140608
                                     v                  v   iv    i          
  genome_2_1364        200 TTGACGACCCATGTTACGACTCATCGATTACCTCTTGACGACCCTTCTGA 249

  scaffold30|si    1140609 TGACTCTGACGACCCACTTGACGACTTCACGACCTTCCACAAATATCTGA 1140658
                           i                                       v    -----
  genome_2_1364        250 CGACTCTGACGACCCACTTGACGACTTCACGACCTTCCACCAATA----- 294

  scaffold30|si    1140659 TCATCCAGTGC-GTGAGAGCAAGTGACGAACAGTACGACTCGGTGATGAC 1140707
                           ------   i -            vv               v    i   
  genome_2_1364        295 ------AGTACAGTGAGAGCAAGTCCCGAACAGTACGACTCCGTGACGAC 338

  scaffold30|si    1140708 CATGATGACTAACAACCCTAACTGACCACCCAACAGATCTTCTTTGACGA 1140757
                                i       i   v        v      v         v      
  genome_2_1364        339 CATGACGACTAACGACCGTAACTGACGACCCAAGAGATCTTCTGTGACGA 388

  scaffold30|si    1140758 CCCATGTGACTCCTCCTGACGACCCCTGATGACCCAAGTGACGACCAAAA 1140807
                                 i      v               i                    
  genome_2_1364        389 CCCATGCGACTCCACCTGACGACCCCTGACGACCCAAGTGACGACCAAAA 438

  scaffold30|si    1140808 AACAACCCTGAC-------AACGACTTTAGTGACGACCCCTGACGACTTT 1140850
                              i        -------i                  i v      iiv
  genome_2_1364        439 AACGACCCTGACGACCCCTGACGACTTTAGTGACGACCTCAGACGACCCA 488

  scaffold30|si    1140851 AGTGATGACCCGTTGACGACCGTCAATATCTCTTGACGACATCTGACTAC 1140900
                            v   i    v          viv  v              v     v  
  genome_2_1364        489 ACTGACGACCGGTTGACGACCTCAAAAATCTCTTGACGACAACTGACGAC 538

  scaffold30|si    1140901 TCCTTCTGGCGATACTTATTGTCAAAGTCGAAAATTGCATGTCTTG 1140946
                              v               i i                v       
  genome_2_1364        539 TCCATCTGGCGATACTTATCGCCAAAGTCGAAAATTGCCTGTCTTG 584

Matrix = 20p45g.matrix
Kimura (with divCpGMod) = 6.43
Transitions / transversions = 0.85 (22/26)
Gap_init rate = 0.03 (15 / 586), avg. gap size = 1.40 (21 / 15)


299 20.69 0.00 0.00 scaffold30|size1839819 1141548 1141605 (695057) rnd-1_family-157#Unknown 541 598 (1630) m_b136s001i91 103406

  scaffold30|si    1141548 CTTGCTGCATGAATCTTGGGCTGGTTCCGAGAGTAATCACAGATGTAACC 1141597
                              i  v       v            i i      vv  vv  i   i 
  rnd-1_family-        541 CTTACTCCATGAATGTTGGGCTGGTTCTGGGAGTAAGGACCCATATAATC 590

  scaffold30|si    1141598 AGTTATGA 1141605
                           i       
  rnd-1_family-        591 GGTTATGA 598

Matrix = 20p45g.matrix
Kimura (with divCpGMod) = 22.17
Transitions / transversions = 1.00 (6/6)
Gap_init rate = 0.00 (0 / 57), avg. gap size = 0.0 (0 / 0)


299 18.75 1.56 0.00 scaffold30|size1839819 1141573 1141636 (695026) C rnd-1_family-157#Unknown (2063) 165 101 m_b136s001i92 103407

  scaffold30|si    1141573 TCCGAGAGTAATCACAGATGTAACCAGTTATGA-GCATTGTTCAATGGGA 1141621
                             ii       vv  vv      i   v  v  -    v    v  i   
C rnd-1_family-        165 TCTAAGAGTAAGGACCCATGTAATCAGATAGGAAGCATGGTTCCATAGGA 116

  scaffold30|si    1141622 TTTCCACCTTGTAAT 1141636
                                          
C rnd-1_family-        115 TTTCCACCTTGTAAT 101

Matrix = 20p45g.matrix
Kimura (with divCpGMod) = 21.58
Transitions / transversions = 0.50 (4/8)
Gap_init rate = 0.02 (1 / 63), avg. gap size = 1.00 (1 / 1)


2324 16.51 5.34 6.32 scaffold30|size1839819 1141606 1142148 (694514) C rnd-1_family-157#Unknown (1689) 539 2 m_b136s001i93 103408

  scaffold30|si    1141606 GCATTGTTCAATGGGATTTCCACCTTGTAATAACATTCCTAGATCTATTG 1141655
                               v  v v  i    v              i     v i vv v    
C rnd-1_family-        539 GCATGGTGCCATAGGATGTCCACCTTGTAATAGCATTCATGGTACGATTG 490

  scaffold30|si    1141656 CAATGTGTGTGTTTCAGCATGAGAGAGTGGTTTTTTTAATTCTTCCACTC 1141705
                           i          v   ---------------  vv                
C rnd-1_family-        489 TAATGTGTGTGATTC---------------TTAATTTAATTCTTCCACTC 455

  scaffold30|si    1141706 AAGAATCACTTCATCAACCTTGTTGCAAGCAGAACTCGTTACATTCCAAA 1141755
                              v          v  ii v       i       ii  i   iivi  
C rnd-1_family-        454 AAGCATCACTTCATAAATTTAGTTGCAAACAGAACTTATTGCATCTGGAA 405

  scaffold30|si    1141756 CATACTTTTTATTTCATCAATCATGTGTTTGACATCTTTATCAAGGAGAT 1141805
                               i      i                     v               v
C rnd-1_family-        404 CATATTTTTTACTTCATCAATCATGTGTTTGACTTCTTTATCAAGGAGAG 355

  scaffold30|si    1141806 GGTTGTAACACATGATAGGTAGAATATCTACTACTTT-GCACCCATTGAA 1141854
                             i      -i        vi     i  v       -   v        
C rnd-1_family-        354 GGCTGTAAC-TATGATAGGGGGAATACCTCCTACTTTTGCAGCCATTGAA 306

  scaffold30|si    1141855 CTGATGTCTCATTCTCCTTACTTTCTTTGTCACTGTTGATCTACTATTCC 1141904
                                     v             -     i       v v    v    
C rnd-1_family-        305 CTGATGTCTCCTTCTCCTTACTTT-TTTGTTACTGTTGTTATACTTTTCC 257

  scaffold30|si    1141905 ACCTTCTTGTTTGATCTTCTGTCATCTTATGTTACCACTAAAACAACGTA 1141954
                                 - i   iii      i             v      i   i  i
C rnd-1_family-        256 ACCTTC-TATTTAGCCTTCTGCCATCTTATGTTACAACTAAAGCAATGTG 208

  scaffold30|si    1141955 ---------------------------TCATCGAAAAAGCTTTCCAGGAG 1141977
                           ---------------------------   v i     vv i  i i   
C rnd-1_family-        207 TTTCTGTGTACAAGATTTCTATTGACTTCAACAAAAAATATCTCTAAGAG 158

  scaffold30|si    1141978 TAAGGACCAATGTAATCAGTTATGAAGCATGGATTCATAGGATGTCCACC 1142027
                                   v          v  v         v i        v      
C rnd-1_family-        157 TAAGGACCCATGTAATCAGATAGGAAGCATGGTTCCATAGGATTTCCACC 108

  scaffold30|si    1142028 TTGTAATGGCATTCACAAAACTATAGTAATGTGTGTATTTCTTTGTCAAT 1142077
                                   --- vi   i v  ------------- i    v    iiv 
C rnd-1_family-        107 TTGTAATG---TGTACAGATCT-------------TGTTTCATTGTTGCT 74

  scaffold30|si    1142078 GTTGATCTACTTTTTCACCTACAATTACAATCTAT-TTCATCTTGACAAA 1142126
                                   vv                         -         i   i
C rnd-1_family-         73 GTTGATCTCATTTTTCACCTACAATTACAATCTATCTTCATCTTGGCAAG 24

  scaffold30|si    1142127 ATATGTCAGACAATGACCTTAG 1142148
                            i  v         vv  i   
C rnd-1_family-         23 ACATTTCAGACAATTTCCCTAG 2

Matrix = 20p45g.matrix
Kimura (with divCpGMod) = 18.73
Transitions / transversions = 1.00 (42/42)
Gap_init rate = 0.07 (37 / 542), avg. gap size = 1.70 (63 / 37)


664 25.34 2.06 4.20 scaffold30|size1839819 1142570 1142812 (693850) C rnd-1_family-413#Unknown (49) 2340 2103 m_b136s001i94 103409

  scaffold30|si    1142570 GCTATTTCCTCGTAGACGTATGTCTTGGTCTTATTCTTCATATTTGTA-T 1142618
                              i    v     v  i  iv    v  i  i     ---i v?   - 
C rnd-1_family-       2340 GCTGTTTCGTCGTACACATACTTCTTCGTTTTGTTCTT---GTGNGTAAT 2294

  scaffold30|si    1142619 TAATTGCTTAAAGGCTTTCCATCTTCACCATAATTCATGTGTTTTT--AA 1142666
                           i     v  v  -------i     iv       i   v v  v  --  
C rnd-1_family-       2293 CAATTGATTTAA-------TATCTTTCCCATAATCCATTTTTTATTCCAA 2251

  scaffold30|si    1142667 ACAGCATCTTCCAAACCATTTCCTGACAATAAAGTAACACAACAACCCCA 1142716
                            ?  v        v         v     v   v v      i  v i i
C rnd-1_family-       2250 ANAGGATCTTCCATACCATTTCCAGACAAGAAACTCACACAATAAACTCG 2201

  scaffold30|si    1142717 GTTCGTCATAACATGAAAAGACTGAGTACCTATTTCTTGAATGTCATGAA 1142766
                           i   viv  i    v? v   viv   v     i  v  i i  v   i 
C rnd-1_family-       2200 ATTCTCGATGACATCNACAGAACTAGTTCCTATCTCGTGGACGTGATGGA 2151

  scaffold30|si    1142767 GAA--AAAATCTTTGATTGAAAATTATTAGGAATGACACCAAATATCT 1142812
                              --   v    i  i    ii   v    v i   v     v  i 
C rnd-1_family-       2150 GAATGAAATTCTTCGACTGAAGGTTAGTAGGTACGACTCCAAAGATTT 2103

Matrix = 20p45g.matrix
Kimura (with divCpGMod) = 28.53
Transitions / transversions = 0.84 (27/32)
Gap_init rate = 0.05 (13 / 242), avg. gap size = 1.15 (15 / 13)


834 28.64 1.24 3.81 scaffold30|size1839819 1142826 1143148 (693514) C rnd-1_family-413#Unknown (1685) 704 390 m_b136s001i95 103409

  scaffold30|si    1142826 CATTCATGTATGCATGAGACATCTCATTATCACATTTTCCATTGCACATT 1142875
                                 i       i   ?ii   ii iv ii v? ?  ii        v
C rnd-1_family-        704 CATTCACGTATGCACGAGNTGTCTTGTCCTTGCCNTNTCTGTTGCACATA 655

  scaffold30|si    1142876 ATATCCTTGTTCTTGTCTTTATCTCAATATGTATGGTTAAGTGATGGTAC 1142925
                             i----------- ?  i v ?  i iii v  ?  v  ?iv   i   
C rnd-1_family-        654 ATG-----------GNCTCTTTNTCGACGCGAATNGTAAANCCATGATAC 616

  scaffold30|si    1142926 TTGGAGAGTAGCTCCGTGGCCACAACACAAAGATCACAACTTTCCCAGAC 1142975
                               vi  ? v    i     vii  iv??  i  v i   vv    v  
C rnd-1_family-        615 TTGGCAAGNACCTCCATGGCCTTGACGANNAGGTCCCGACTAACCCATAC 566

  scaffold30|si    1142976 -TCGTTTGACTGAAA--AATCTCTTGCAGTTTCATTAAAATCATTGTAGT 1143022
                           -  ? i  v      -- v       vii v    ii     iivi -  
C rnd-1_family-        565 CTCNTCTGCCTGAAATAACTCTCTTGAGATGTCATCGAAATCGCGAT-GT 517

  scaffold30|si    1143023 TTCAATCATAATCCAGAAAAGTCTTGACCCAGAATTTAATAAAGCTATCT 1143072
                            vvi   i    ?ii  i ? i    v v  iv      ii  v vv   
C rnd-1_family-        516 TGGGATCGTAATNTGGAGANGCCTTGTCGCAATATTTAACGAATCGTTCT 467

  scaffold30|si    1143073 GAGTCAGATTCTATAACGACAGGATCCTTTTGTTGCTTTTTGTCATAACA 1143122
                             i  ii ?  i iv  i  i   i iv i  i        v    ?  v
C rnd-1_family-        466 GAATCGAANTCCACCACAACGGGACCTGTCTGCTGCTTTTTTTCATNACC 417

  scaffold30|si    1143123 AT-TGTATACTCTTCATTAATCAATTT 1143148
                             -   i     v     i        
C rnd-1_family-        416 ATATGTGTACTCGTCATTGATCAATTT 390

Matrix = 20p45g.matrix
Kimura (with divCpGMod) = 32.07
Transitions / transversions = 1.70 (56/33)
Gap_init rate = 0.05 (15 / 322), avg. gap size = 1.07 (16 / 15)


6193 9.10 1.40 5.31 scaffold30|size1839819 1143399 1144396 (692266) C rnd-1_family-127#Unknown (11) 961 1 m_b136s001i96 103410

  scaffold30|si    1143399 CTTACTATAAATAATGCCACGGTTGTCATCTGCACAAGATTTCTTACTAT 1143448
                                          i                   i  v           
C rnd-1_family-        961 CTTACTATAAATAATACCACGGTTGTCATCTGCACGAGTTTTCTTACTAT 912

  scaffold30|si    1143449 TTTTGGTAGGTTGTCATCAAGGTGGAGTCTCTGTCACATCACAGGGAATC 1143498
                                    v                                i v   i 
C rnd-1_family-        911 TTTTGGTAGCTTGTCATCAAGGTGGAGTCTCTGTCACATCACGGTGAACC 862

  scaffold30|si    1143499 ATGAGTGTAACGAGTGGTTCTCCGTGATGTGACAAAGAGACTCCCCCTTT 1143548
                            i                                                
C rnd-1_family-        861 ACGAGTGTAACGAGTGGTTCTCCGTGATGTGACAAAGAGACTCCCCCTTT 812

  scaffold30|si    1143549 GATGTCAAGCTACCTGAAATTGTAAGAAAACAAGTGCAGATGACAACCGT 1143598
                               v  v       i            v  i                  
C rnd-1_family-        811 GATGACATGCTACCTAAAATTGTAAGAACACGAGTGCAGATGACAACCGT 762

  scaffold30|si    1143599 GGTATCGTGTATGTAAGACCACGTAAGAAGAATTTTTTTCTTGCCATGAC 1143648
                           ?    i                 i      -            i      
C rnd-1_family-        761 NGTATTGTGTATGTAAGACCACGCAAGAAG-ATTTTTTTCTTGTCATGAC 713

  scaffold30|si    1143649 AACTTGAAATAGACGTACAGGCCAACACATAATCTTTTGATTACAAACAG 1143698
                                         v       v     i   vi       v   v    
C rnd-1_family-        712 AACTTGAAATAGACTTACAGGCGAACACGTAAATTTTTGATGACATACAG 663

  scaffold30|si    1143699 TTACTTTAATTTAGAGATATTTTAAAGGGAACGTTCTGGTCTACTTCAAT 1143748
                                v      --                      i     v   i?  
C rnd-1_family-        662 TTACTGTAATTT--AGATATTTTAAAGGGAACGTTCCGGTCTTCTTTNAT 615

  scaffold30|si    1143749 CTTTCTATAATAAAAAATGACTAAATTTATTCACAACAGTCACGAAGGGC 1143798
                           ?     vi v  v              i        v             
C rnd-1_family-        614 NTTTCTTCATTATAAAATGACTAAATTCATTCACAAGAGTCACGAAGGGC 565

  scaffold30|si    1143799 CCGTTTTGCTGTCCTCATTTTTAAATGTTTACAATCAGAGGCAGGTATAA 1143848
                                 i     i               v   i     i         --
C rnd-1_family-        564 CCGTTTCGCTGTTCTCATTTTTAAATGTGTACGATCAGGGGCAGGTAT-- 517

  scaffold30|si    1143849 TATCAATAATAATTCATATTTCTCTAATAATTACCATACCTTACTC--TG 1143896
                           ------i  v i   ---       -- i--        vi v  i--  
C rnd-1_family-        516 ------CAAGAGTTC---TTTCTCT--TG--TACCATACACTTCTTTATG 480

  scaffold30|si    1143897 A-------ATTGAATTTTTGGTCATCGGAAGTTCTCATAAATTTTTGACC 1143939
                            -------v                       v           iv    
C rnd-1_family-        479 ATTCGTATCTTGAATTTTTGGTCATCGGAAGTGCTCATAAATTTCGGACC 430

  scaffold30|si    1143940 TCGACAAGTCTCACATCCCATACCTACAGAAAACACAATTTTCCGCCCAA 1143989
                                               v i     ii      i  ?      v i 
C rnd-1_family-        429 TCGACAAGTCTCACATCCCAGATCTACAAGAAACACGATNTTCCGCACGA 380

  scaffold30|si    1143990 AATTTTTGAGTAAGTGGTTTTCTTGTTACGTGATTCTCATCATGCTCA-- 1144037
                           vv                         -----       i        --
C rnd-1_family-        379 TTTTTTTGAGTAAGTGGTTTTCTTGTT-----ATTCTCACCATGCTCATC 335

  scaffold30|si    1144038 -AAAT-AATACACGCACTCACCTATCATACCACCTCTCTTCATTCCTTTT 1144085
                           -  i -   i   v         i   ---v             v     
C rnd-1_family-        334 GAAGTAAATGCACCCACTCACCTGTCA---AACCTCTCTTCATTGCTTTT 288

  scaffold30|si    1144086 TTTGCACATGATGACATTGCTCCTCTTGGTCTTAACTTTGCGATCTTATT 1144135
                           i i        i i   i                     i  --   ---
C rnd-1_family-        287 CTCGCACATGACGGCATCGCTCCTCTTGGTCTTAACTTTACG--CTT--- 243

  scaffold30|si    1144136 ACATTCACCAGATGTATGCTTCTTTGTCTGAATGCGAACTCTGATCATGG 1144185
                           ------------------   -   v                        
C rnd-1_family-        242 ------------------CTT-TTTCTCTGAATGCGAACTCTGATCATGG 212

  scaffold30|si    1144186 TTGCTTGGTGGCCGTCATTATGACTCTTCCCCTACGGATTTTAATGCATT 1144235
                                  ?                  i               v       
C rnd-1_family-        211 TTGCTTGNTGGCCGTCATTATGACTCCTCCCCTACGGATTTTCATGCATT 162

  scaffold30|si    1144236 TGAAAACCAATTCAACTTCAACTCGGTATTGTATCTTGTTGTGCATGTGA 1144285
                             i     v  v             ?v  v         i    v     
C rnd-1_family-        161 TGGAAACCTATGCAACTTCAACTCGNGATGGTATCTTGTCGTGCTTGTGA 112

  scaffold30|si    1144286 CTAATGTGACATGTCTTTGTTAAATATGACAGTCTGAATATGATCTTACA 1144335
                                     i          -        v         v         
C rnd-1_family-        111 CTAATGTGACGTGTCTTTGTT-AATATGACTGTCTGAATAAGATCTTACA 63

  scaffold30|si    1144336 TAAAATAAAGTCTATTGAAAGTTGTCAT-CACAAGAAAAATAATCTTCTT 1144384
                                                       -i                    
C rnd-1_family-         62 TAAAATAAAGTCTATTGAAAGTTGTCATATACAAGAAAAATAATCTTCTT 13

  scaffold30|si    1144385 TAGTGGTCTTAC 1144396
                                       
C rnd-1_family-         12 TAGTGGTCTTAC 1

Matrix = 20p45g.matrix
Kimura (with divCpGMod) = 8.03
Transitions / transversions = 1.15 (46/40)
Gap_init rate = 0.06 (57 / 997), avg. gap size = 1.14 (65 / 57)


3822 9.95 2.01 7.58 scaffold30|size1839819 1144445 1145140 (691522) C rnd-1_family-127#Unknown (312) 660 1 m_b136s001i97 103411

  scaffold30|si    1144445 ACTTTAATTTAGAGATATTTTAAAGGGAACGTTCTGGTCTACTTCAATCT 1144494
                              v         --                   i     v   i?  ? 
C rnd-1_family-        660 ACTGTAATTTAGA--TATTTTAAAGGGAACGTTCCGGTCTTCTTTNATNT 613

  scaffold30|si    1144495 TTCTATAATAAAAAATGACTAAATTTATTCACAACAGTCACGAAGGGCCC 1144544
                               vi v  v              i        v               
C rnd-1_family-        612 TTCTTCATTATAAAATGACTAAATTCATTCACAAGAGTCACGAAGGGCCC 563

  scaffold30|si    1144545 GTTTTGCTGTCCTCATTTTTAAATGTTTACAATCAGAGGCAGGTATAATA 1144594
                               i     i               v   i     i         ----
C rnd-1_family-        562 GTTTCGCTGTTCTCATTTTTAAATGTGTACGATCAGGGGCAGGTAT---- 517

  scaffold30|si    1144595 TCAATAATAATTCATATTTCTCTAATAATTACCATACCTTACTC--TGA- 1144641
                           ----i  v i   ---       -- i--        vi v  i--   -
C rnd-1_family-        516 ----CAAGAGTTC---TTTCTCT--TG--TACCATACACTTCTTTATGAT 478

  scaffold30|si    1144642 ------ATTGAATTTTTGGTCATCGGAAGTTCTCATAAATTTTTGACCTC 1144685
                           ------v                       v           iv      
C rnd-1_family-        477 TCGTATCTTGAATTTTTGGTCATCGGAAGTGCTCATAAATTTCGGACCTC 428

  scaffold30|si    1144686 GACAAGTCTCACATCCCATACCTACAGAAAACACAATTTTCCGCCCAAAA 1144735
                                             v i     ii      i  ?      v i vv
C rnd-1_family-        427 GACAAGTCTCACATCCCAGATCTACAAGAAACACGATNTTCCGCACGATT 378

  scaffold30|si    1144736 TTTTTGAGTAAGTGGTTTTCTTGTTACGTGATTCTCATCATGCTCA---A 1144782
                                                    -----       i        --- 
C rnd-1_family-        377 TTTTTGAGTAAGTGGTTTTCTTGTT-----ATTCTCACCATGCTCATCGA 333

  scaffold30|si    1144783 AAT-AATACACGCACTCACCTATCATACCACCTCTCTTCATTCCTGTTTT 1144831
                            i -   i   v         i   ---v             v  v  i 
C rnd-1_family-        332 AGTAAATGCACCCACTCACCTGTCA---AACCTCTCTTCATTGCTTTTCT 286

  scaffold30|si    1144832 TGCACATGATGACATTGCTCCTCTTGGTCTTAACTTTGCGATCTTATTAC 1144881
                           i        i i   i                     i  --   -----
C rnd-1_family-        285 CGCACATGACGGCATCGCTCCTCTTGGTCTTAACTTTACG--CTT----- 243

  scaffold30|si    1144882 ATTCACCAGATGTATGCTTCTTTGTCTGAATGCGAACTCTGATCATGGTT 1144931
                           ----------------   -   v                          
C rnd-1_family-        242 ----------------CTT-TTTCTCTGAATGCGAACTCTGATCATGGTT 210

  scaffold30|si    1144932 GCTTGGTGGCCGTCATTATGACTCTTCCCCTACGGATTTTAATGCATTTG 1144981
                                ?                  i               v         
C rnd-1_family-        209 GCTTGNTGGCCGTCATTATGACTCCTCCCCTACGGATTTTCATGCATTTG 160

  scaffold30|si    1144982 AAAACCAATTCAACTTCAACTCGGTATTGTATCTTGTTGTGCATGTGACT 1145031
                           i     v  v             ?v  v         i    v       
C rnd-1_family-        159 GAAACCTATGCAACTTCAACTCGNGATGGTATCTTGTCGTGCTTGTGACT 110

  scaffold30|si    1145032 AATGTGACATGTCTTTGTTAAATATGACAGTCTGAATATGATCTTACATA 1145081
                                   i          -        v         v           
C rnd-1_family-        109 AATGTGACGTGTCTTTGTT-AATATGACTGTCTGAATAAGATCTTACATA 61

  scaffold30|si    1145082 AAATAAAGTCTATTGAAAGTTGTCAT-CACAAGAAAAATAATCTTCTTTA 1145130
                                                     -i                      
C rnd-1_family-         60 AAATAAAGTCTATTGAAAGTTGTCATATACAAGAAAAATAATCTTCTTTA 11

  scaffold30|si    1145131 GTGGTCTTAC 1145140
                                     
C rnd-1_family-         10 GTGGTCTTAC 1

Matrix = 20p45g.matrix
Kimura (with divCpGMod) = 8.96
Transitions / transversions = 1.13 (34/30)
Gap_init rate = 0.08 (55 / 695), avg. gap size = 1.16 (64 / 55)


504 18.61 14.84 5.56 scaffold30|size1839819 1145429 1145610 (691052) C rnd-1_family-413#Unknown (2191) 198 1 m_b136s001i98 103412

  scaffold30|si    1145429 GATTGTGGCTGAC---AAGAGAGGTGTGCCAATTTTTGATCGGATTTTCT 1145475
                                   iivi --- i  v     i             ------  iv
C rnd-1_family-        198 GATTGTGGTCTGCGTGAGGACAGGTGCGCCAATTTTTGAT------TTTA 155

  scaffold30|si    1145476 TTGCGAT----TGTGCCAAGTTTACAC-ATGGAATTTTTCACGATGTGAT 1145520
                              v i ----vi  --      - ? -         i-       vi v
C rnd-1_family-        154 TTGAGGTAAGAGATG--AAGTTT-CNCGATGGAATTTC-CACGATGGAAG 109

  scaffold30|si    1145521 AT------------GGCTGCA------TCCATTGTAGCCCAATTTGTGGC 1145552
                             ------------ i  vv ------     i i -             
C rnd-1_family-        108 ATTCTTTAGGTTAGGACTTAAAGTCTGTCCATCGCA-CCCAATTTGTGGC 60

  scaffold30|si    1145553 GCCAAAACAGACT-GCAAACTATTTTGCGGAGTTCAGCCCCATGGAATCA 1145601
                                     v ?-  ii vv  i i    v          ii       
C rnd-1_family-         59 GCCAAAACAGTCNCGCGGAAAATCTCGCGGCGTTCAGCCCCGCGGAATCA 10

  scaffold30|si    1145602 GACCATCTG 1145610
                                    
C rnd-1_family-          9 GACCATCTG 1

Matrix = 20p45g.matrix
Kimura (with divCpGMod) = 17.76
Transitions / transversions = 1.46 (19/13)
Gap_init rate = 0.09 (17 / 181), avg. gap size = 2.24 (38 / 17)


339 18.46 5.38 12.64 scaffold30|size1839819 1145608 1145700 (690962) genome_12_20486#DNA 32 118 (165) m_b136s001i99 103413

  scaffold30|si    1145608 CTGGAACTGAGAC-----TTTTGTCCCATGCTGGAAATGGCATGCTGATG 1145652
                                    i   -----   i i   i        v   v i  i  --
  genome_12_204         32 CTGGAACTGGGACCGCATTTTCGCCCCGTGCTGGAACTGGGACGCCGA-- 79

  scaffold30|si    1145653 TCCCCATGCTGGCACCATGCTGGCACCATGCCACTATCGGGCACCCAG 1145700
                           ----  -----  v    i        i      v iv    i     
  genome_12_204         80 ----CA-----GCCCCATACTGGCACCGTGCCACAACGGGGCGCCCAG 118

Matrix = 20p45g.matrix
Kimura (with divCpGMod) = 11.45
Transitions / transversions = 2.00 (10/5)
Gap_init rate = 0.13 (12 / 92), avg. gap size = 1.33 (16 / 12)

354 19.43 6.67 3.90 scaffold30|size1839819 1145608 1145682 (690980) genome_12_1107#DNA 12 88 (199) m_b136s001i100 103413

  scaffold30|si    1145608 CTGGAACTGAGAC-----TTTTGTCCCATGCTGGAAATGGCATGCTGATG 1145652
                                    i   -----   i i   i        v   v i  i  ii
  genome_12_110         12 CTGGAACTGGGACCGAATTTTCGCCCCGTGCTGGAACTGGGACGCCGACA 61

  scaffold30|si    1145653 TCCCCATGCTGGCACCATGCTGGCACCATG 1145682
                           v    i         ii   ---       
  genome_12_110         62 GCCCCGTGCTGGCACTGTGC---CACCATG 88

Matrix = 20p45g.matrix
Kimura (with divCpGMod) = 14.74
Transitions / transversions = 3.67 (11/3)
Gap_init rate = 0.05 (4 / 74), avg. gap size = 2.00 (8 / 4)


1091 19.47 14.36 6.82 scaffold30|size1839819 1145701 1146097 (690565) genome_3_3699#DNA/centromeric 1 425 (217) m_b136s001i101 103414

  scaffold30|si    1145701 CAAGAGACAGGATTTTGCCATTCCATTTAGGTAATTCATGTTTTTCTCAA 1145750
                                v                  v            v           i
  genome_3_3699          1 CAAGATACAGGATTTTGCCATTCCTTTTAGGTAATTCCTGTTTTTCTCAG 50

  scaffold30|si    1145751 CATGAGACCTTTGTTCTCAGGTACACAAATCATTTTTTAG---CAAGGAA 1145797
                           v vi v       v i i---  i ----        vi ---i  vi  
  genome_3_3699         51 AAGAATACCTTTGATTTT---TATA----TCATTTTTGGGGTCTAACAAA 93

  scaffold30|si    1145798 GTACATTCCTTCATGCCAAAATAATATTGAACCCACAAAAGGAATTCT-- 1145845
                           i  -    v--  iv   ------ v i viiv   i ivv  v  i --
  genome_3_3699         94 ATA-ATTCG--CACTCCA------TCTCGTGTACACGAGTCGATTTTTTT 134

  scaffold30|si    1145846 --CAAT------CAACTGGTTCCAAGAGTAGTTCCATGTAGTTCCAAACA 1145887
                           -- i  ------ i   i  v    ---        i    v      i 
  genome_3_3699        135 AGCGATGAAGTACGACTAGTGCCAA---TAGTTCCACGTAGGTCCAAATA 181

  scaffold30|si    1145888 GTGCTGAGTAGTTCCAATTAGTTCCAACTAGTGCCAATAGTTCCACCAAT 1145937
                           --------i       vi    v    v         i     vi  i  
  genome_3_3699        182 --------CAGTTCCATCTAGTGCCAAGTAGTGCCAACAGTTCAGCCGAT 223

  scaffold30|si    1145938 ---------------------------TT---TGGCACTAGATGGCACTA 1145957
                           ---------------------------  ---                  
  genome_3_3699        224 CATGGCACTAGATGGCACTAGATGGCATTAAATGGCACTAGATGGCACTA 273

  scaffold30|si    1145958 GTTG------TAGC------AATTGGCTACAACGGAACCAGTACGATTGT 1145995
                            v  ------ i  ------     i    i i                 
  genome_3_3699        274 GATGGCATAATGGCACTATGAATTGACTACGATGGAACCAGTACGATTGT 323

  scaffold30|si    1145996 GTAGACATGGAACTAGATGGCGCAAGATAGAACTAGATGGCACTGAGTTC 1146045
                               i-               i v  v i       v       -   v 
  genome_3_3699        324 GTAGG-ATGGAACTAGATGGCACTAGTTGGAACTAGTTGGCACT-AGTGC 371

  scaffold30|si    1146046 --TCACTGTAGGGGACTAGTTCCAATGAGATGTCACTAGTGCCATGCTTA 1146093
                           --  vi i iv  v           i      v            v  v 
  genome_3_3699        372 CATCCTTATGTGGCACTAGTTCCAACGAGATGGCACTAGTGCCATCCTAA 421

  scaffold30|si    1146094 AGTG 1146097
                           v   
  genome_3_3699        422 TGTG 425

Matrix = 20p45g.matrix
Kimura (with divCpGMod) = 20.13
Transitions / transversions = 1.06 (37/35)
Gap_init rate = 0.10 (38 / 396), avg. gap size = 2.26 (86 / 38)


1992 13.50 1.92 0.32 scaffold30|size1839819 1146096 1146407 (690255) C genome_5_8084#DNA (149) 401 85 m_b136s001i102 103415

  scaffold30|si    1146096 TGAAGCATTTTTTCCTACAGTTCAGCCCCATCACTTGTGACCTCACACAC 1146145
                                i               iii              i           
C genome_5_8084        401 TGAAGTATTTTTTCCTACAGTCTGGCCCCATCACTTGTAACCTCACACAC 352

  scaffold30|si    1146146 TTCCACTTCAACATGCGCTTCATGACCAAGACAATGCTATGGGTCAATTG 1146195
                               i                 i         i          i v    
C genome_5_8084        351 TTCCGCTTCAACATGCGCTTCACGACCAAGACGATGCTATGGGCCTATTG 302

  scaffold30|si    1146196 CCCTTCACCTA--GATGAAATCAAGGATGGGAAGTTGCTCATCCATTCTT 1146243
                                      --i         v     i       i           i
C genome_5_8084        301 CCCTTCACCTACCAATGAAATCACGGATGAGAAGTTGTTCATCCATTCTC 252

  scaffold30|si    1146244 GCTATCAATAGAGAGATTTACGTGCAGTATGTGTAGGGGGGTTATGGTGC 1146293
                           i       v     v- i        v  i   ii    i    i  v v
C genome_5_8084        251 ACTATCAAAAGAGAT-TCTACGTGCATTACGTGCGGGGGAGTTACGGGGG 203

  scaffold30|si    1146294 TTGTGATTTAGATTTAATAAAGA-TTGTGTAAACGTGATTTGCAATTTGC 1146342
                           v          i  v        -         i i       i      
C genome_5_8084        202 GTGTGATTTAGGTTAAATAAAGATTTGTGTAAATGCGATTTGCGATTTGC 153

  scaffold30|si    1146343 AAA--ATGGTCAACAAGAGACTCTCGTCAACCAAGATTTGTTTAAATTTA 1146390
                              --      v  i  i v i     vi            v        
C genome_5_8084        152 AAAACATGGTCTACGAGGGCCCCTCGTGGACCAAGATTTGTGTAAATTTA 103

  scaffold30|si    1146391 CACAAAT-TGTGCAAATT 1146407
                                  -    i     
C genome_5_8084        102 CACAAATATGTGTAAATT 85

Matrix = 20p45g.matrix
Kimura (with divCpGMod) = 11.84
Transitions / transversions = 2.23 (29/13)
Gap_init rate = 0.02 (5 / 311), avg. gap size = 1.40 (7 / 5)


234 23.14 1.83 8.82 scaffold30|size1839819 1146376 1146484 (690178) genome_5_8084#DNA 96 197 (353) m_b136s001i103 103416

  scaffold30|si    1146376 ATTTGTTTAAATTTACACAAATTGTG--CAAATTGGAGCATACCAAAAAC 1146423
                                 v               iv  -- v vvv  i  viv vv i v 
  genome_5_8084         96 ATTTGTGTAAATTTACACAAATCTTGGTCCACGAGGGGCCCTCGTAGACC 145

  scaffold30|si    1146424 ATGTTTTGCAAATCGCATTACACATTTGGCATTTATACAAATTTGTGTTT 1146473
                                          -----  v  i--       i      i v i  -
  genome_5_8084        146 ATGTTTTGCAAATCG-----CAAATC--GCATTTACACAAATCTTTATT- 187

  scaffold30|si    1146474 GTAACTTTAAT 1146484
                           -    i v   
  genome_5_8084        188 -TAACCTAAAT 197

Matrix = 20p45g.matrix
Kimura (with divCpGMod) = 26.19
Transitions / transversions = 0.64 (9/14)
Gap_init rate = 0.09 (10 / 108), avg. gap size = 1.10 (11 / 10)


469 20.97 2.40 0.79 scaffold30|size1839819 1146408 1146532 (690130) C genome_2_20801#DNA (0) 423 297 m_b136s001i104 103417

  scaffold30|si    1146408 GGAGCATACCAAAAACATGTTTTGCAAATCGCA-TTACACATTTGGCATT 1146456
                                     v      ii   i          -  i     v v     
C genome_2_2080        423 GGAGCATACCTAAAACACATTTCGCAAATCGCATTTGCACATATCGCATT 374

  scaffold30|si    1146457 TATACAAATTTGTGTTTGTAACT-TTAATTCTCACA-AAAACACAAATAG 1146504
                             i i   v      v  i   v-    -      v-     ii    v 
C genome_2_2080        373 TACATAAAATTGTGTATGCAACGATTAA-TCTCACCTAAAACGTAAATCG 325

  scaffold30|si    1146505 CAAATTGCATTTCATGCCAATATCATTT 1146532
                                iii     vi  vi  vv     
C genome_2_2080        324 CAAATCATATTTCTCGCAGATCGCATTT 297

Matrix = 20p45g.matrix
Kimura (with divCpGMod) = 21.74
Transitions / transversions = 1.17 (14/12)
Gap_init rate = 0.03 (4 / 124), avg. gap size = 1.00 (4 / 4)


236 12.23 8.00 1.89 scaffold30|size1839819 1146583 1146632 (690030) rnd-5_family-722#Unknown 1 53 (451) m_b136s001i105 103418

  scaffold30|si    1146583 GCCCCCATCAGTCCACCTCGCC----CATACTCTTCATTGTAAGTTAGTC 1146628
                                 ii          - i ----?? i ?        i   i     
  rnd-5_family-          1 GCCCCCGCCAGTCCACCT-GTCAGATNNTGCNCTTCATTGCAAGCTAGTC 49

  scaffold30|si    1146629 CTTC 1146632
                               
  rnd-5_family-         50 CTTC 53

Matrix = 20p45g.matrix
Kimura (with divCpGMod) = 12.53
Transitions / transversions = 1.00 (6/0)
Gap_init rate = 0.04 (2 / 49), avg. gap size = 2.50 (5 / 2)


535 17.24 0.00 0.00 scaffold30|size1839819 1146775 1146861 (689801) rnd-5_family-722#Unknown 53 139 (365) m_b136s001i106 103418

  scaffold30|si    1146775 CGCCAACTCTCAAAACTACAACAAGAACTACGTCACCATTGCATCCCAAG 1146824
                                i                i?             i i          
  rnd-5_family-         53 CGCCAGCTCTCAAAACTACAACGNGAACTACGTCACCGTCGCATCCCAAG 102

  scaffold30|si    1146825 GTGTGAGTTTCTTTCTACAAATGGAAGCACCTGGAAG 1146861
                              i vvi    i   v  i   i   ii v    ? 
  rnd-5_family-        103 GTGCGCCCTTCTCTCTCCAGATGAAAGTGCATGGANG 139

Matrix = 20p45g.matrix
Kimura (with divCpGMod) = 14.97
Transitions / transversions = 2.75 (11/4)
Gap_init rate = 0.00 (0 / 86), avg. gap size = 0.0 (0 / 0)


452 26.15 3.79 1.48 scaffold30|size1839819 1147366 1147497 (689165) genome_11_20665#DNA 968 1102 (202) m_b136s001i107 103419

  scaffold30|si    1147366 GATAACTGCTGCCGTCTTGGCATGGAAGGCCAAGATGTCTCAGGCATTAG 1147415
                                   v           ii   i    i       v ii  vivii 
  genome_11_206        968 GATAACTGATGCCGTCTTGGTGTGGGAGGCTAAGATGTGTTGGGAGGCGG 1017

  scaffold30|si    1147416 ATATTCTCATGGTGTGTGAGAAT---TGTGTTGTG-ATTTTTTGGT-AGT 1147460
                            v    i    v  i        --- v v   i -        v -  -
  genome_11_206       1018 AAATTCCCATGTTGCGTGAGAATGGATTTTTTGCGTATTTTTTGTTGAG- 1066

  scaffold30|si    1147461 TCATAGAGCCTGTTACACTTTCTACCAACACCAAATG 1147497
                           - i    vv   v  iiv   i   vi  i  ii   
  genome_11_206       1067 -CGTAGATGCTGGTATGATTTTTACGGACGCCGGATG 1102

Matrix = 20p45g.matrix
Kimura (with divCpGMod) = 26.15
Transitions / transversions = 1.43 (20/14)
Gap_init rate = 0.04 (5 / 131), avg. gap size = 1.40 (7 / 5)


899 10.95 0.72 0.72 scaffold30|size1839819 1147620 1147757 (688905) genome_12_10956#DNA 1 138 (676) m_b136s001i108 103420

  scaffold30|si    1147620 TATGTTGGCCCCCATACTGGCACCGTCCCAGTTCTAGCACTGGGACCAAA 1147669
                                        i                              vi    
  genome_12_109          1 TATGTTGGCCCCCGTACTGGCACCGTCCCAGTTCTAGCACTGGGCTCAAA 50

  scaffold30|si    1147670 ATTTCTCCCAGTTGTAGAACTGGGCGTTTTTCTCCCCGATGTGGCACCGT 1147719
                            v                        -           v iv  v    v
  genome_12_109         51 AATTCTCCCAGTTGTAGAACTGGGCG-TTTTCTCCCCGTTAGGGAACCGG 99

  scaffold30|si    1147720 GCGTTGA-ATTTTTTGTCAGTGCCACAATGGGGTCGAAA 1147757
                             v v  -v         i        v     i     
  genome_12_109        100 GCCTAGATTTTTTTTGTCGGTGCCACATTGGGGCCGAAA 138

Matrix = 20p45g.matrix
Kimura (with divCpGMod) = 10.32
Transitions / transversions = 0.50 (5/10)
Gap_init rate = 0.01 (2 / 137), avg. gap size = 1.00 (2 / 2)


4038 9.99 0.50 3.42 scaffold30|size1839819 1147766 1148366 (688296) C genome_2_13648#LTR/Copia (0) 584 1 m_b137s001i3 103421

  scaffold30|si    1147766 CAAGACAGGCAATTTTCGACTTTGGCGATAAGTATCGCCAGAAGGAGTCG 1147815
                                                                     v       
C genome_2_1364        584 CAAGACAGGCAATTTTCGACTTTGGCGATAAGTATCGCCAGATGGAGTCG 535

  scaffold30|si    1147816 CCAGATGTCGCCAAGAGATTTTGACGGTCGCCAAC-GGTCGTCACTAAAG 1147864
                           i   v     i           viv     i    -        v vii 
C genome_2_1364        534 TCAGTTGTCGTCAAGAGATTTTTGAGGTCGTCAACCGGTCGTCAGTTGGG 485

  scaffold30|si    1147865 TCGTCAGGGGTCGTCGCTAAAGTCATCAGGGGTCGTCAGGGTCGTTTTTT 1147914
                                v i       i        i                         
C genome_2_1364        484 TCGTCTGAGGTCGTCACTAAAGTCGTCAGGGGTCGTCAGGGTCGTTTTTT 435

  scaffold30|si    1147915 GGTCGTCACTTGGGTCGTCAGGGGTCGTCAGGTGGAGTCACATGGGTCGC 1147964
                                                                  i         i
C genome_2_1364        434 GGTCGTCACTTGGGTCGTCAGGGGTCGTCAGGTGGAGTCGCATGGGTCGT 385

  scaffold30|si    1147965 CAAAGAAGATCTCTTGGGTCGCCAGTTATGGTCGCTTGTCGTCATGGTCG 1148014
                             v                  i      i     i v             
C genome_2_1364        384 CACAGAAGATCTCTTGGGTCGTCAGTTACGGTCGTTAGTCGTCATGGTCG 335

  scaffold30|si    1148015 TCACCAAGTCGTACTGTTCGCCACTTGCTCTCAC-GCACGGGATGATCAG 1148063
                               vi              vv            - i  v----------
C genome_2_1364        334 TCACGGAGTCGTACTGTTCGGGACTTGCTCTCACTGTACT---------- 295

  scaffold30|si    1148064 AGACGTGATATTTGTGAAAGGTCGTGAAGTCGCCAAGTGGGTCGCCAGAG 1148113
                           --------    v   i               i           i     
C genome_2_1364        294 --------TATTGGTGGAAGGTCGTGAAGTCGTCAAGTGGGTCGTCAGAG 253

  scaffold30|si    1148114 TCGCCAGAAGGGTCGTCACAAGGGAATCAATTAGTCGTGACAAGGGTCGT 1148163
                              i              vi   v    i  v      i   v       
C genome_2_1364        252 TCGTCAGAAGGGTCGTCAAGAGGTAATCGATGAGTCGTAACATGGGTCGT 203

  scaffold30|si    1148164 CAAAAGGTCGCCACATAAAGTCGCCAGGGTCGCC-AAAAGTCTTCACCAA 1148212
                                     i   vv       i        i -               
C genome_2_1364        202 CAAAAGGTCGTCACCAAAAGTCGTCAGGGTCGTCAAAAAGTCTTCACCAA 153

  scaffold30|si    1148213 AAGTCGCCAGGTCGCCAAAAGGTCGCCACCAAAAGTCGCCAGGGTAGTCA 1148262
                                 i       i     v    i   vviv     i      v    
C genome_2_1364        152 AAGTCGTCAGGTCGTCAAAATGTCGTCACACGCAGTCGTCAGGGTCGTCA 103

  scaffold30|si    1148263 GATGGTCGTGAAAGTCGTCAGTTGAGTAAAAAAAATGCAAAAGTCGTCAC 1148312
                                                v    --          v           
C genome_2_1364        102 GATGGTCGTGAAAGTCGTCAGATGAG--AAAAAAATGCCAAAGTCGTCAC 55

  scaffold30|si    1148313 TTGTCGTCAGTTTGGCTCGCCAAAAACTTCCACGTGGCAAAGTTGCCTGT 1148362
                                                                             
C genome_2_1364         54 TTGTCGTCAGTTTGGCTCGCCAAAAACTTCCACGTGGCAAAGTTGCCTGT 5

  scaffold30|si    1148363 CTTG 1148366
                               
C genome_2_1364          4 CTTG 1

Matrix = 20p45g.matrix
Kimura (with divCpGMod) = 9.85
Transitions / transversions = 1.15 (31/27)
Gap_init rate = 0.04 (23 / 600), avg. gap size = 1.00 (23 / 23)


502 13.92 1.27 0.00 scaffold30|size1839819 1148363 1148441 (688221) genome_12_10956#DNA 140 219 (595) m_b137s001i4 103422

  scaffold30|si    1148363 CTTGCTGAGGTAGGGCTAACTACTATGACCAATTTTCTGAGGTATAGTAG 1148412
                            i v i                   ivi                     v
  genome_12_109        140 CCTTCCGAGGTAGGGCTAACTACTACTGCCAATTTTCTGAGGTATAGTAC 189

  scaffold30|si    1148413 TTAGCCAAAGATTCGTT-CACTTGCATTAT 1148441
                                vi        i -         v  
  genome_12_109        190 TTAGCGGAAGATTCGCTGCACTTGCATAAT 219

Matrix = 20p45g.matrix
Kimura (with divCpGMod) = 14.07
Transitions / transversions = 1.20 (6/5)
Gap_init rate = 0.01 (1 / 78), avg. gap size = 1.00 (1 / 1)


1127 17.34 5.17 12.34 scaffold30|size1839819 1149054 1149382 (687280) C genome_10_17896#DNA (731) 989 682 m_b137s001i5 103423

  scaffold30|si    1149054 TGCAAATGATTCAACAATCAACCAATTAAAATTCAGATCCAAAAATTTAC 1149103
                                 i     i                 v i  i ii   v    i  
C genome_10_178        989 TGCAAACGATTCGACAATCAACCAATTAAACTCCAAACTCAACAATTCAC 940

  scaffold30|si    1149104 ----TGCTCCCCCCTTCCGCCAATGTTTGCTCTTCC--CCTCCCGCA--- 1149144
                           ----         i ----     ---         --i     v i---
C genome_10_178        939 CGCCTGCTCCCCCTT----CCAAT---TGCTCTTCCGCTCTCCCTCGCCA 897

  scaffold30|si    1149145 -------TAATCAATGAAAAGTGTTTTGTTGATTGGTTAAACTCAACAAC 1149187
                           ------- v      viv                    i          i
C genome_10_178        896 AGCTAAGTCATCAATTGCAAGTGTTTTGTTGATTGGTTGAACTCAACAAT 847

  scaffold30|si    1149188 AAGCCAATATATTACTGAGGATTTTTGGGGTGCAAAGCTGGCAACCCAGA 1149237
                             i   ivi     iv     v  v                ---------
C genome_10_178        846 AAACCAGAGTATTATGGAGGAGTTGTGGGGTGCAAAGCTGG--------- 806

  scaffold30|si    1149238 GTATTACTGAGGAGTTCTGGGGTGCAAAGCTGGCTGTTGAGTGTGCGATT 1149287
                           i    ------    ------    i -----vi    ---iv   - i 
C genome_10_178        805 ATATT------GAGT------GTGCGA-----TTTGTT---CCTGC-ACT 777

  scaffold30|si    1149288 TGTTCGCGCACTACAGTTTCAATGGAGAATGAATTAGGAAC-GTTCAGAA 1149336
                               ivi  v    i v      i            i    -i       
C genome_10_178        776 TGTTTTTGCTCTACGGGTTCAATAGAGAATGAATTAAGAACAATTCAGAA 727

  scaffold30|si    1149337 TTGGAAGTGACAAGAAGTGGTTGTGAAAACAGCTACTTCTCATTAA 1149382
                           i     i   v       iv    v-          v         
C genome_10_178        726 CTGGAAATGAGAAGAAGTATTTGTT-AAACAGCTACGTCTCATTAA 682

Matrix = 20p45g.matrix
Kimura (with divCpGMod) = 17.71
Transitions / transversions = 1.63 (31/19)
Gap_init rate = 0.13 (42 / 328), avg. gap size = 1.31 (55 / 42)


578 10.18 0.92 0.92 scaffold30|size1839819 1149346 1149454 (687208) C rnd-1_family-800#Unknown (421) 160 52 m_b137s001i6 103424

  scaffold30|si    1149346 ACAAGAAGTGGTTGTGAAAACAGCTACTTCTCATTAATAAAT-CAAACAA 1149394
                               i v            -      ivvvv   v       -       
C rnd-1_family-        160 ACAAAATGTGGTTGTGAAA-CAGCTATGAAACATAAATAAATACAAACAA 112

  scaffold30|si    1149395 TATAATTGATGTAATTACTGATACATATGTTATCCATTTATAATGTTAAT 1149444
                                       ?             v   v     ?             
C rnd-1_family-        111 TATAATTGATGTNATTACTGATACATCTGTAATCCANTTATAATGTTAAT 62

  scaffold30|si    1149445 TAAGTCGGTT 1149454
                                 v?  
C rnd-1_family-         61 TAAGTCTNTT 52

Matrix = 20p45g.matrix
Kimura (with divCpGMod) = 11.31
Transitions / transversions = 0.22 (2/9)
Gap_init rate = 0.02 (2 / 108), avg. gap size = 1.00 (2 / 2)

524 6.54 24.30 0.00 scaffold30|size1839819 1149386 1149492 (687170) C rnd-1_family-1316#Unknown (4) 146 14 m_b137s001i7 103424

  scaffold30|si    1149386 ATCAAACAATATAATTGATGTAATTACTGATACATATGTTATCCATTTAT 1149435
                            ?                   ?             v   v     ?    
C rnd-1_family-        146 ANCAAACAATATAATTGATGTNATTACTGATACATCTGTAATCCANTTAT 97

  scaffold30|si    1149436 AATGTTAATTAAGTC-GGTTGCTTTGA----------------------- 1149461
                                          -?v   i     -----------------------
C rnd-1_family-         96 AATGTTAATTAAGTCTNTTTGTTTTGAGACTGTATATCTCTGAAGACGAG 47

  scaffold30|si    1149462 --ATTGTTGGAAGTTATGTTGTGTTATCGGGGC 1149492
                           --                  v    i  v    
C rnd-1_family-         46 TGATTGTTGGAAGTTATGTTTTGTTGTCCGGGC 14

Matrix = 20p45g.matrix
Kimura (with divCpGMod) = 7.12
Transitions / transversions = 0.40 (2/5)
Gap_init rate = 0.03 (3 / 106), avg. gap size = 8.67 (26 / 3)


2989 8.83 0.00 2.70 scaffold30|size1839819 1149509 1149927 (686735) genome_12_10956#DNA 406 813 (1) m_b137s001i8 103425

  scaffold30|si    1149509 GTGTCTTAGGATGGTAGTGCCCAAATGGGGACAGCACATTATCCACAATC 1149558
                              v    v                         iii    vv  v    
  genome_12_109        406 GTGGCTTATGATGGTAGTGCCCAAATGGGGACAGTGTATTAAGCAAAATC 455

  scaffold30|si    1149559 CCCATTGGAGCACTAACTCTACTAAGTACATTAGTAGCGCCTCAATGGGG 1149608
                                                        v       v            
  genome_12_109        456 CCCATTGGAGCACTAACTCTACTAAGTACTTTAGTAGAGCCTCAATGGGG 505

  scaffold30|si    1149609 ACAATGGAATCGTCCCAATGAGGCACCAGTGCCTTAATTGGGACAATTTC 1149658
                               v i   v v    v        i                 i-----
  genome_12_109        506 ACAAGGAAATAGACCCATTGAGGCACTAGTGCCTTAATTGGGACG----- 550

  scaffold30|si    1149659 CTTGTCCCCATTGAGGGACTGGTGCCTCATTGGGGTTGGTGCCACAATGG 1149708
                           ------       v  v                  ii             
  genome_12_109        551 ------CCCATTGTGGCACTGGTGCCTCATTGGGGCCGGTGCCACAATGG 594

  scaffold30|si    1149709 GGGTTATAGTAAATCTCCCAGTTCTAGAACTGGGCGCCCAGTGCTAGAAC 1149758
                                    vi                               v       
  genome_12_109        595 GGGTTATAGGGAATCTCCCAGTTCTAGAACTGGGCGCCCAGTTCTAGAAC 644

  scaffold30|si    1149759 TGGACTTTCGTCTCGGTCCCAGTTCTAGAACTGGGCCGCCCAGTTCTAGA 1149808
                              ivv v                                       i  
  genome_12_109        645 TGGGGGTACGTCTCGGTCCCAGTTCTAGAACTGGGCCGCCCAGTTCTGGA 694

  scaffold30|si    1149809 ACTGGGCTCCCCATTGAGGCACGGTGCCACAACGGGGAGAAAAACGCCCA 1149858
                                  v                 v  vi                    
  genome_12_109        695 ACTGGGCGCCCCATTGAGGCACGGTTCCCTAACGGGGAGAAAAACGCCCA 744

  scaffold30|si    1149859 GTTCTACAACTGGGAGAAATTTTGGTCCCAGTGCTAGAACTGGGACGGTG 1149908
                                             v      v                        
  genome_12_109        745 GTTCTACAACTGGGAGAATTTTTGGGCCCAGTGCTAGAACTGGGACGGTG 794

  scaffold30|si    1149909 CCAGTATGGGGGCCAACAT 1149927
                                 i            
  genome_12_109        795 CCAGTACGGGGGCCAACAT 813

Matrix = 20p45g.matrix
Kimura (with divCpGMod) = 8.64
Transitions / transversions = 0.57 (13/23)
Gap_init rate = 0.03 (11 / 418), avg. gap size = 1.00 (11 / 11)


19 8.65 5.41 0.00 scaffold30|size1839819 1150599 1150635 (686027) (AAAAGAC)n#Simple_repeat 1 39 (0) m_b137s252i0 103426

  scaffold30|si    1150599 AAAAGA-AACA-CCCAAAGACAAAAGACAAAAGACAAAA 1150635
                                 -  v -v v                        
  (AAAAGAC)n#Si          1 AAAAGACAAAAGACAAAAGACAAAAGACAAAAGACAAAA 39

Matrix = Unknown
Transitions / transversions = 0.00 (0/3)
Gap_init rate = 0.06 (2 / 36), avg. gap size = 1.00 (2 / 2)


15 24.52 2.08 0.00 scaffold30|size1839819 1150963 1151010 (685652) (AATATAT)n#Simple_repeat 1 49 (0) m_b137s252i1 103427

  scaffold30|si    1150963 AATAATTGATATGTTATAAATAATAAATAAT-TATATTATATTATTTAT 1151010
                               vv i    i v   v      v     -    v     v  v   
  (AATATAT)n#Si          1 AATATATAATATATAATATATAATATATAATATATAATATATAATATAT 49

Matrix = Unknown
Transitions / transversions = 0.25 (2/8)
Gap_init rate = 0.02 (1 / 47), avg. gap size = 1.00 (1 / 1)


275 22.41 16.46 8.83 scaffold30|size1839819 1152717 1153044 (683618) rnd-4_family-1505#Unknown 348 698 (436) m_b137s001i9 103428

  scaffold30|si    1152717 TCAACAATAAACTGGATAAGAACAAGAGTCAAATAGTGTTATTCTAAACT 1152766
                                   v    v   v -   i v        i----------   --
  rnd-4_family-        348 TCAACAATCAACTTGATTA-AACGACAGTCAAATG----------AAA-- 384

  scaffold30|si    1152767 GTTACCACAACAACTTTGTTTGATCCATTAACTTTGGATCCCTT-GCATC 1152815
                           - i ----      v  i i     v   i-     iii ii  - i  i
  rnd-4_family-        385 -TCA----AACAACATTATCTGATCAATTG-CTTTGAGCCTTTTCGTATT 428

  scaffold30|si    1152816 ------CACAGATATATTTCTGCTCGTACT--GAAATCTAACATTATAAT 1152857
                           ------     v i v v  - i i i v -- v   i iiiiiv     
  rnd-4_family-        429 GATAATCACAGCTGTTTATC-GTTTGCAATTGGCAATTTGGTGCAATAAT 477

  scaffold30|si    1152858 TATGTTTGGAGAAAGGAACACACCATTGCCAATCTCAT------------ 1152895
                           v         vi  v       vv -i      v i  ------------
  rnd-4_family-        478 GATGTTTGGACGAATGAACACAAAA-CGCCAATATTATGACTGATTATGT 526

  scaffold30|si    1152896 -ACCCCAAAGGACCACTTCCTCATC-TCATGAGAATGCAAAGCTTTTATG 1152943
                           -   i   vv   --       i  -     -------       v v  
  rnd-4_family-        527 AACCTCAACTGAC--CTTCCTCGTCGTCATG-------AAAGCTTATTTG 567
```
