## Supplementary material for "Improved Reference Genome for *Cyclotella Cryptica* CCMP332, a Model for Cell Wall Morphogenesis, Salinity Adaptation, and Lipid Production in Diatoms (Bacillariophyta)": cryptica_pilon5.fasta.align (part 382 of 753)

```
  scaffold30|si    1152944 TT----TCT--GTATAGGAAAATGTGTGCAAAACAGAAGA--AA----GC 1152981
                             ---- ? --      v      vi   v   vv     --  ----  
  rnd-4_family-        568 TTTAAATNTAGGTATAGCAAAATGGATGCCAAAGTGAAGACGAACAGTGC 617

  scaffold30|si    1152982 ATAATTAAGG--AGTCTACCTTTT--TATTGGGAA-AAATATG------- 1153019
                             i vi   i-- v   -i     --     iv  -       -------
  rnd-4_family-        618 ATGAACAAGATCACTCT-TCTTTTGGTATTGACAAGAAATATGATATTTA 666

  scaffold30|si    1153020 -TGAG------TTTTGTCTTATCTTCAATGAC 1153044
                           -    ------ i i        ?  v     
  rnd-4_family-        667 TTGAGTATGTATCTCGTCTTATCNTCCATGAC 698

Matrix = 20p45g.matrix
Kimura (with divCpGMod) = 25.08
Transitions / transversions = 1.16 (36/31)
Gap_init rate = 0.14 (47 / 327), avg. gap size = 1.81 (85 / 47)

308 27.05 9.62 5.65 scaffold30|size1839819 1152839 1153077 (683585) rnd-5_family-29#Unknown 1206 1453 (364) m_b137s001i10 103428

  scaffold30|si    1152839 TGAAATCTAACATTATAATTATGTTTGGAGAAAGGAACACACCATTGCCA 1152888
                                  -  i   iv  iv iv        v v i i   v      i 
  rnd-5_family-       1206 TGAAATC-AATATTGAAACGACTTTTGGAGATATGGATACAGCATTGCTA 1254

  scaffold30|si    1152889 ATCTCAT-------------ACCCCAAAGGACCACTTCCTCATC-TCATG 1152924
                           -   i  -------------   ii  vv    --  i      -   --
  rnd-5_family-       1255 -TCTTATGAATGATTATTTTACCTTAACCGACC--TTTCTCATCATCA-- 1299

  scaffold30|si    1152925 AGAATGCAAAG--CTTTTATGTTTCTGTATAGGAAAATGTGTGCAAAACA 1152972
                           --    v    -- i v v    ivvi ii  v  v v i-ii    ii-
  rnd-5_family-       1300 --AATGAAAAGAACCTGTTTGTTCAAATGCAGTAATAGGC-CACAAAGT- 1345

  scaffold30|si    1152973 GAAGAAAGCATAATTAAGGAGTCTACCTTTTTATTGGGAAAAATATGTGA 1153022
                                i i   i v       v--   v   v?   --        v  i
  rnd-5_family-       1346 GAAGAGAACATGAATAAGGAGA--ACCATTTGNTTG--AAAAATATTTGG 1391

  scaffold30|si    1153023 GT-TTTGTCTTATCTTCAATGACTTAC------TTTTTCAGAGAAAAAAG 1153065
                            i-   v          v     v v ------       i   i  iiv
  rnd-5_family-       1392 GCATTTTTCTTATCTTCCATGACATCCTNTCCATTTTTCAAAGAGAAGGC 1441

  scaffold30|si    1153066 GATGAAAACTAA 1153077
                           iiii     i  
  rnd-5_family-       1442 AGCAAAAACCAA 1453

Matrix = 20p45g.matrix
Kimura (with divCpGMod) = 33.89
Transitions / transversions = 1.35 (35/26)
Gap_init rate = 0.08 (19 / 238), avg. gap size = 1.95 (37 / 19)


316 25.98 12.15 4.92 scaffold30|size1839819 1153093 1153339 (683323) C scaffold230|size167806_(dbseq-nr_188)_[124304,130861]#LTR/Gypsy (6064) 494 231 m_b137s001i11 103429

  scaffold30|si    1153093 AATGATTGGATGAGTTTGTAATTGGTCAA--GAAAATAAAAGGGAAATTA 1153140
                               i v     vi  v i     i v  --    v  ----v  iv   
C scaffold230|s        494 AATGGTAGGATGTATTGGCAATTGATGAATTGAAATTA----TGAGCTTA 449

  scaffold30|si    1153141 AATTGCTACTAACAAAAT--TGATTGATGCCCATCA-TTATCATGAGTTG 1153187
                             v -     v -     -- i       vi     -        i   v
C scaffold230|s        448 AAAT-CTACTCA-AAAATGATAATTGATGATCATCAATTATCATGGGTTT 401

  scaffold30|si    1153188 ATCAAGTAACT---------ATT-----TCTGAAGGAAATTGTTTACATG 1153223
                               v    i ---------   -----    v  v vvv   i    vi
C scaffold230|s        400 ATCATGTAATTTACATGATAATTGCGCCTCTGTAGTATTGTGTCTACAGA 351

  scaffold30|si    1153224 GGTTGTGCATAAGTTCTGCTGGAGCTGG----------TGTGTAGGACTC 1153263
                               v i  -i  iv ii  -       ---------- i   i   i i
C scaffold230|s        350 GGTTCTACA-GAGCACCACT-GAGCTGGAATTAACTCCTATGTGGGATTT 303

  scaffold30|si    1153264 TACATGGTCCTGATATA-TGATATGGTGCTCAGTTGGGCTGACAAGACTT 1153312
                                       i   i-  vi v i vi v vv   vvi  iv   ii 
C scaffold230|s        302 TACATGGTCCTGGTATGCTGCCAGGATCTTGATGTGGTGCGATCAGATCT 253

  scaffold30|si    1153313 GTTGAAGCTTCCTTTAACAGTCAGATC 1153339
                              v   -----  v        i   
C scaffold230|s        252 GTTCAAG-----TTGAACAGTCAAATC 231

Matrix = 20p45g.matrix
Kimura (with divCpGMod) = 31.69
Transitions / transversions = 0.97 (30/31)
Gap_init rate = 0.08 (20 / 246), avg. gap size = 2.15 (43 / 20)


373 12.70 3.12 1.54 scaffold30|size1839819 1153236 1153299 (683363) rnd-1_family-644#Unknown 607 671 (682) m_b137s001i12 103430

  scaffold30|si    1153236 GTTC--TGCTGGAGCTGGTGTGTAGGACTCTACATGGTCCTGATATATGA 1153283
                               --     -        i             iii i   ?   i   
  rnd-1_family-        607 GTTCGATGCTG-AGCTGGTGCGTAGGACTCTACACAATTCTGNTATGTGA 655

  scaffold30|si    1153284 TATGGTGCTCAGTTGG 1153299
                            i          i   
  rnd-1_family-        656 TGTGGTGCTCAGCTGG 671

Matrix = 20p45g.matrix
Kimura (with divCpGMod) = 13.01
Transitions / transversions = 1.00 (8/0)
Gap_init rate = 0.03 (2 / 63), avg. gap size = 1.50 (3 / 2)


316 25.98 12.15 4.92 scaffold30|size1839819 1153093 1153339 (683323) C scaffold230|size167806_(dbseq-nr_188)_[124304,130861]#LTR/Gypsy (6064) 494 231 m_b137s001i11 103429

  scaffold30|si    1153093 AATGATTGGATGAGTTTGTAATTGGTCAA--GAAAATAAAAGGGAAATTA 1153140
                               i v     vi  v i     i v  --    v  ----v  iv   
C scaffold230|s        494 AATGGTAGGATGTATTGGCAATTGATGAATTGAAATTA----TGAGCTTA 449

  scaffold30|si    1153141 AATTGCTACTAACAAAAT--TGATTGATGCCCATCA-TTATCATGAGTTG 1153187
                             v -     v -     -- i       vi     -        i   v
C scaffold230|s        448 AAAT-CTACTCA-AAAATGATAATTGATGATCATCAATTATCATGGGTTT 401

  scaffold30|si    1153188 ATCAAGTAACT---------ATT-----TCTGAAGGAAATTGTTTACATG 1153223
                               v    i ---------   -----    v  v vvv   i    vi
C scaffold230|s        400 ATCATGTAATTTACATGATAATTGCGCCTCTGTAGTATTGTGTCTACAGA 351

  scaffold30|si    1153224 GGTTGTGCATAAGTTCTGCTGGAGCTGG----------TGTGTAGGACTC 1153263
                               v i  -i  iv ii  -       ---------- i   i   i i
C scaffold230|s        350 GGTTCTACA-GAGCACCACT-GAGCTGGAATTAACTCCTATGTGGGATTT 303

  scaffold30|si    1153264 TACATGGTCCTGATATA-TGATATGGTGCTCAGTTGGGCTGACAAGACTT 1153312
                                       i   i-  vi v i vi v vv   vvi  iv   ii 
C scaffold230|s        302 TACATGGTCCTGGTATGCTGCCAGGATCTTGATGTGGTGCGATCAGATCT 253

  scaffold30|si    1153313 GTTGAAGCTTCCTTTAACAGTCAGATC 1153339
                              v   -----  v        i   
C scaffold230|s        252 GTTCAAG-----TTGAACAGTCAAATC 231

Matrix = 20p45g.matrix
Kimura (with divCpGMod) = 31.69
Transitions / transversions = 0.97 (30/31)
Gap_init rate = 0.08 (20 / 246), avg. gap size = 2.15 (43 / 20)


726 12.40 2.48 0.00 scaffold30|size1839819 1153305 1153425 (683237) rnd-1_family-1064#Unknown 2 125 (0) m_b137s001i13 103431

  scaffold30|si    1153305 CAAGACTTGTTGAAGCTTCCTTTAAC-AG-TCAGATCCAATTTATCTGGT 1153352
                             i              v    ii  -  - ?v    v   ? i      
  rnd-1_family-          2 CAGGACTTGTTGAAGCTACCTTCGACCAGATNTGATCGAATNTGTCTGGT 51

  scaffold30|si    1153353 TGGA-ATATGCATCAGACCTTTGCTGGTGATGCACTGGATATTTCTCAAC 1153401
                               - v                   i            vi        v
  rnd-1_family-         52 TGGAGAGATGCATCAGACCTTTGCTGATGATGCACTGGAAGTTTCTCAAG 101

  scaffold30|si    1153402 TGCTGGAAATTGGGTGTGCCCTGG 1153425
                                   i   ?    ii     
  rnd-1_family-        102 TGCTGGAAGTTGNGTGTATCCTGG 125

Matrix = 20p45g.matrix
Kimura (with divCpGMod) = 13.00
Transitions / transversions = 1.50 (9/6)
Gap_init rate = 0.03 (3 / 120), avg. gap size = 1.00 (3 / 3)


261 23.08 0.00 1.92 scaffold30|size1839819 1153426 1153478 (683184) C rnd-5_family-397#Unknown (229) 52 1 m_b137s001i14 103432

  scaffold30|si    1153426 GTACATATCTCAGGCTACTCAATGGATACTCAGGTGAATTCTGGGCCTAT 1153475
                              ii   -     v    i     i i ii    ii  i  v       
C rnd-5_family-         52 GTATGTAT-TCAGGGTACTTAATGGGTGCCTAGGTAGATCCTTGGCCTAT 4

  scaffold30|si    1153476 GTC 1153478
                              
C rnd-5_family-          3 GTC 1

Matrix = 20p45g.matrix
Kimura (with divCpGMod) = 29.50
Transitions / transversions = 5.00 (10/2)
Gap_init rate = 0.02 (1 / 52), avg. gap size = 1.00 (1 / 1)


2702 12.24 2.98 2.77 scaffold30|size1839819 1153949 1154452 (682210) C rnd-1_family-542#Unknown (2) 505 1 m_b137s001i15 103433

  scaffold30|si    1153949 GGGGAATGAGATTTTTGCAAAAAAAACAAAATTTCTTCC-----TTATTT 1153993
                              i            i       --i            -----      
C rnd-1_family-        505 GGGAAATGAGATTTTTACAAAAAA--TAAAATTTCTTCCAAATGTTATTT 458

  scaffold30|si    1153994 -GATGTTAGGAAACTTTAGGTATGTACTTCCTCATATCAAATATGAAATT 1154042
                           -           v                i     i        i     
C rnd-1_family-        457 TGATGTTAGGAACCTTTAGGTATGTACTTTCTCATGTCAAATATAAAATT 408

  scaffold30|si    1154043 TCATTTAATTTAAAAAACACCAGGAAGGTCCTCATTTTTGAGATACTGTG 1154092
                               i?  -----  vv                             i   
C rnd-1_family-        407 TCATCNAA-----AATCCACCAGGAAGGTCCTCATTTTTGAGATACCGTG 363

  scaffold30|si    1154093 ATTTTCACGCATTTTTACTAGTGACTGG-TTAGTGACTGACTAGAAACAC 1154141
                                  i i                  -i                    
C rnd-1_family-        362 ATTTTCATGTATTTTTACTAGTGACTGGACTAGTGACTGACTAGAAACAC 313

  scaffold30|si    1154142 ACCGCTGAGGGTATGTTTTTAAAGATTTTT--TGTTCTAA-AC---CCAT 1154185
                            vi    i  v      v v          --  v     -  --- i  
C rnd-1_family-        312 AGTGCTGGGGTTATGTTATGAAAGATTTTTNTTGGTCTAACACATTCTAT 263

  scaffold30|si    1154186 AGTATATTTTGA-TTTGTAGATATACGTACATCAATACTGTTATGGATGT 1154234
                             i -       - v       v   vv      v  v          v 
C rnd-1_family-        262 AGCA-ATTTTGAATGTGTAGATTTACTGACATCATTAATGTTATGGATCT 214

  scaffold30|si    1154235 TTGCCTTGTTTCCTGTGGTTATTTGAGCATTGTTGTGGTTTTGAAGTCAT 1154284
                           v                           i             v    v  
C rnd-1_family-        213 GTGCCTTGTTTCCTGTGGTTATTTGAGCGTTGTTGTGGTTTTTAAGTGAT 164

  scaffold30|si    1154285 TTTTTGTTGTTTTCAGCATAAACTACGGCTCCTAAAATGCACATG-GTCT 1154333
                                 i               i   -- i    v ----     -i v 
C rnd-1_family-        163 TTTTTGCTGTTTTCAGCATAAATTAC--CCCCTATA----ACATGTATAT 120

  scaffold30|si    1154334 GGTCATACATACCCTTCCAGGCAACAAAAGCAAACAGAAGGTGGAGTGTA 1154383
                                 ?i         i  i           v ii    v    vi  v
C rnd-1_family-        119 GGTCATNTATACCCTTCTAGACAACAAAAGCACATGGAAGCTGGATCGTT 70

  scaffold30|si    1154384 CTTGTTGTACTCACATTGTCTGCAGTTTTTACCTTGTTAAAGAACAGATT 1154433
                               v    vv    v  v   v              i        v   
C rnd-1_family-         69 CTTGATGTAGGCACAATGACTGAAGTTTTTACCTTGTCAAAGAACATATT 20

  scaffold30|si    1154434 ATGCTTGGGGAGTAAGGTT 1154452
                                 v  v ?       
C rnd-1_family-         19 ATGCTTTGGCANTAAGGTT 1

Matrix = 20p45g.matrix
Kimura (with divCpGMod) = 12.81
Transitions / transversions = 0.82 (27/33)
Gap_init rate = 0.04 (22 / 503), avg. gap size = 1.32 (29 / 22)

552 16.39 9.02 0.00 scaffold30|size1839819 1154380 1154501 (682161) C rnd-1_family-947#Unknown (0) 133 1 m_b137s001i16 103433

  scaffold30|si    1154380 TGTACTTGTTGTACTCACATTGTCTGCAGTTTTTACCTTGTTAAAGAACA 1154429
                              v    v    vv    v  v   v?             i        
C rnd-1_family-        133 TGTTCTTGATGTAGGCACAATGACTGANGTTTTTACCTTGTCAAAGAACA 84

  scaffold30|si    1154430 GATTATGCTTGGGGAGTAAGGTT----TAAGCTTTTCTGCCAAATTGAGA 1154475
                           v         v  v v       ----                  i  iv
C rnd-1_family-         83 TATTATGCTTTGGCACTAAGGTTTCTATAAGCTTTTCTGCCAAATCGAAC 34

  scaffold30|si    1154476 AAAGAGT-------GATGGCAGTTTATATTTGT 1154501
                             i   i-------     i   i       i 
C rnd-1_family-         33 AAGGAGCGATGGTAGATGGTAGTCTATATTTAT 1

Matrix = 20p45g.matrix
Kimura (with divCpGMod) = 16.79
Transitions / transversions = 0.67 (8/12)
Gap_init rate = 0.02 (2 / 121), avg. gap size = 5.50 (11 / 2)


514 12.50 2.50 0.00 scaffold30|size1839819 1154489 1154568 (682094) C rnd-1_family-887#Unknown (1) 336 255 m_b137s001i17 103434

  scaffold30|si    1154489 AGTTTATATTTGTAGATCACCTTATGATGCCCCCCTGACAGTACAGAAA- 1154537
                              v       i    i        ? v         i       vi  -
C rnd-1_family-        336 AGTATATATTTATAGACCACCTTATNAAGCCCCCCTGGCAGTACATGAAC 287

  scaffold30|si    1154538 -CACTGAGGGTCTTCACATGTTTTTGTGGAAT 1154568
                           - i i        v                  
C rnd-1_family-        286 CCGCCGAGGGTCTACACATGTTTTTGTGGAAT 255

Matrix = 20p45g.matrix
Kimura (with divCpGMod) = 11.21
Transitions / transversions = 1.50 (6/4)
Gap_init rate = 0.03 (2 / 79), avg. gap size = 1.00 (2 / 2)


1812 12.45 0.50 11.67 scaffold30|size1839819 1154565 1154964 (681698) C rnd-1_family-292#Unknown (362) 361 2 m_b137s001i18 103435

  scaffold30|si    1154565 GAATATTGTTTTGTTTTGATTGGCTAGCAA-TTAATGCATATTATCTTGG 1154613
                             i i       i  ? i            -     v             
C rnd-1_family-        361 GAGTGTTGTTTTATTNTAATTGGCTAGCAACTTAATTCATATTATCTTGG 312

  scaffold30|si    1154614 CTGACTGTAGAATAATTTCAGATGTATGTTCAAATATAGTTGGCGTTTAA 1154663
                               i            i    i i       ?v  i--   vi   i  
C rnd-1_family-        311 CTGATTGTAGAATAATTCCAGACGCATGTTCANTTAC--TTGCTGTTCAA 264

  scaffold30|si    1154664 ACATTTTAACAACAAAGTCATCCACAGCGGATCATTTCAGTTTGATAAAT 1154713
                             v  vi    v                v            ?    ?  v
C rnd-1_family-        263 ACTTTGCAACACCAAAGTCATCCACAGCTGATCATTTCAGTNTGATNAAG 214

  scaffold30|si    1154714 GCTACATCAGAAACAGATAATGCTATATCAAA-GCATAAACAAATAAACT 1154762
                            i    v        i i ?            -       --- i     
C rnd-1_family-        213 GTTACAACAGAAACAAACANTGCTATATCAAAAGCATAAA---ACAAACT 167

  scaffold30|si    1154763 CTTATCTGAATTCAATTTTCTTTTAGCAAGGAAAATTGTTCACGATTTCC 1154812
                           --  i-------------       v                 i      
C rnd-1_family-        166 --TAC-------------TCTTTTATCAAGGAAAATTGTTCACAATTTCC 132

  scaffold30|si    1154813 CTATGAAATTATTTTGTAGCAGTTTGACACTGAAATAGCCATTAAAGAGT 1154862
                                     i      i     v     v      i   ----------
C rnd-1_family-        131 CTATGAAATTGTTTTGTGGCAGTGTGACAATGAAATGGCC---------- 92

  scaffold30|si    1154863 GGAGATGCAATGACAAATATATGTTGTTTGAAATAGCAGACAGCCTGGCC 1154912
                           ---------     i --        v       i   v         v 
C rnd-1_family-         91 ---------ATGACGA--ATATGTTGGTTGAAATGGCACACAGCCTGGAC 53

  scaffold30|si    1154913 TTAATTATTTTGAAGTTTCAAATTAAACATTGTGCTACATTAGTAGATAT 1154962
                           v ?                        v  v   ?   iv    i  -  
C rnd-1_family-         52 ATNATTATTTTGAAGTTTCAAATTAAAAATAGTGNTACGATAGTGGA-AT 4

  scaffold30|si    1154963 GA 1154964
                             
C rnd-1_family-          3 GA 2

Matrix = 20p45g.matrix
Kimura (with divCpGMod) = 12.86
Transitions / transversions = 1.32 (25/19)
Gap_init rate = 0.11 (44 / 399), avg. gap size = 1.00 (44 / 44)


1227 14.84 2.99 2.12 scaffold30|size1839819 1154929 1155162 (681500) rnd-1_family-347#Unknown 1 236 (839) m_b137s001i19 103436

  scaffold30|si    1154929 TTCAAATTAAACATTGTGCTACATTAGTAGATATGAATATTCAAGAGGAG 1154978
                                      v  v       iv    i  -    v            -
  rnd-1_family-          1 TTCAAATTAAAAATAGTGCTACGATAGTGGA-ATGATTATTCAAGAGGA- 48

  scaffold30|si    1154979 TCTTGAACCAGATAAAGTTACTGAATTTGTAAGATGTATTTTTATGCCAC 1155028
                           -   v   v      v    i i       v   v              i
  rnd-1_family-         49 -CTTTAACAAGATAATGTTATTAAATTTGTTAGAAGTATTTTTATGCCAT 97

  scaffold30|si    1155029 ATTTGTTAGTTAATTGTTATATCACCATTCTTAAC-AATTCATTACGGAA 1155077
                              ii      i        i  i i         -       v i vi 
  rnd-1_family-         98 ATTCATTAGTTGATTGTTATGTCGCTATTCTTAACTAATTCATAATGTGA 147

  scaffold30|si    1155078 ATACTGATGTGGAGAC-----CAACCTTTCTTGTCACCAGTCTGCTGTGG 1155122
                                  --     i -----         i  i           ii  v
  rnd-1_family-        148 ATACTGA--TGGAGGCAAAAACAACCTTTCCTGCCACCAGTCTGCCATGT 195

  scaffold30|si    1155123 CATGACCCATGT-AACTTTTTGCATCCCAGATCTGCCCATT 1155162
                                     ? - ii              v        i 
  rnd-1_family-        196 CATGACCCATNTGAGTTTTTTGCATCCCAGCTCTGCCCACT 236

Matrix = 20p45g.matrix
Kimura (with divCpGMod) = 15.80
Transitions / transversions = 1.62 (21/13)
Gap_init rate = 0.03 (8 / 233), avg. gap size = 1.50 (12 / 8)


1221 7.02 9.30 0.53 scaffold30|size1839819 1155094 1155265 (681397) C rnd-1_family-882#Unknown (13) 187 1 m_b137s001i20 103437

  scaffold30|si    1155094 CAACCTTTCTTGTCACCAGTCTGCTGTGGCATGACCCATGTAACTTTTTG 1155143
                                    i  i           ii  v          ? i v      
C rnd-1_family-        187 CAACCTTTCCTGCCACCAGTCTGCCATGTCATGACCCATNTGAGTTTTTG 138

  scaffold30|si    1155144 CATCCCAGATCTGCCCATTGCAGTAGGAGAAAGAAAGT------------ 1155181
                                   v        i ?    v             ------------
C rnd-1_family-        137 CATCCCAGCTCTGCCCACTNCAGTTGGAGAAAGAAAGTAGCCTCAAATGA 88

  scaffold30|si    1155182 ----TTGTGTTGTTGAAACCTCCCTGACAACTCCAATACACGGGAGAAGG 1155227
                           ----             -                  i   i         
C rnd-1_family-         87 CATTTTGTGTTGTTGAA-CCTCCCTGACAACTCCAACACATGGGAGAAGG 39

  scaffold30|si    1155228 ATCATTGATAACACTTCTCCTATTCTAATGACTGAATT 1155265
                                                                 
C rnd-1_family-         38 ATCATTGATAACACTTCTCCTATTCTAATGACTGAATT 1

Matrix = 20p45g.matrix
Kimura (with divCpGMod) = 7.51
Transitions / transversions = 2.00 (8/4)
Gap_init rate = 0.02 (3 / 171), avg. gap size = 5.67 (17 / 3)


2079 12.71 7.14 0.52 scaffold30|size1839819 1155235 1155598 (681064) C rnd-1_family-926#Unknown (0) 464 77 m_b137s001i21 103438

  scaffold30|si    1155235 ATAACACTTCTCCTATTCTAATGACTGAATTTCACACATCATTATTGACA 1155284
                                                                   v      ?  
C rnd-1_family-        464 ATAACACTTCTCCTATTCTAATGACTGAATTTCACACATCTTTATTGNCA 415

  scaffold30|si    1155285 GGTTTTG-ACAGTCATCATATAACATAGAGGAATTTTTGCCATTTGTAGC 1155333
                                  -           i  ?    vi  v         i    ?   
C rnd-1_family-        414 GGTTTTGGACAGTCATCATGTANCATATGGGCATTTTTGCCGTTTGNAGC 365

  scaffold30|si    1155334 AAAAAGTTGACTTACAACACTTATTTGCTGTATTGATCCTTTTCACATCA 1155383
                                i     ii            v   i   iv i    i- ?v -  
C rnd-1_family-        364 AAAAAATTGACCCACAACACTTATTGGCTATATCTACCCTTC-CNGA-CA 317

  scaffold30|si    1155384 CCATAAACAACTTGTAGACGGATCATTTTGGTCCACTCTCAATGAGTGAA 1155433
                           v  v     v    v   i           i v     i      v    
C rnd-1_family-        316 ACAAAAACACCTTGGAGATGGATCATTTTGATGCACTCCCAATGACTGAA 267

  scaffold30|si    1155434 CTGTGTATCTCATTTTGACTGAAAGTAGAAATGGTTGACAAGTGACACAT 1155483
                                  i ?ii      i      vii       i      v       
C rnd-1_family-        266 CTGTGTACCNTGTTTTGATTGAAAGGGAAAATGGTCGACAAGAGACACAT 217

  scaffold30|si    1155484 CACATGTAATTGTATTTGATGCTAACATATCACACTGAACATAGATTTCA 1155533
                              i                      i          v ii    i    
C rnd-1_family-        216 CACGTGTAATTGTATTTGATGCTAACGTATCACACTGCATGTAGACTTCA 167

  scaffold30|si    1155534 AAATTATGTAGCATCTCAATGAGTGTGG---------------------- 1155561
                                        v              ----------------------
C rnd-1_family-        166 AAATTATGTAGCAACTCAATGAGTGTGGATTAATTCATTACATTTCATCA 117

  scaffold30|si    1155562 -AACATCAGTACCTAGTAAT--GTAATAACAAACTGGGTG 1155598
                           -      v   v     v  --         ? i   v  
C rnd-1_family-        116 AAACATCTGTAGCTAGTTATACGTAATAACANATTGGTTG 77

Matrix = 20p45g.matrix
Kimura (with divCpGMod) = 13.03
Transitions / transversions = 1.30 (26/20)
Gap_init rate = 0.02 (6 / 363), avg. gap size = 4.67 (28 / 6)


234 32.58 0.00 0.00 scaffold30|size1839819 1155594 1155682 (680980) C genome_2_3381#DNA (0) 492 404 m_b137s001i22 103439

  scaffold30|si    1155594 GGGTGGCTACTGTAATTGGTCTATTGGTCTATATGTCCAGATTTTCAAGT 1155643
                                   i i      v     viv  ii v i  i  i  vvi   i 
C genome_2_3381        492 GGGTGGCTGCCGTAATTCGTCTAGCTGTTCAAACGTTCAAATAACCAAAT 443

  scaffold30|si    1155644 ATTTGGACCATCTAAATCTGGTCTAGATCAGTTCCAAAC 1155682
                                  vvvv      ivvv  i i   vv   i    
C genome_2_3381        442 ATTTGGAAGCGCTAAATTGCTTCCAAATCTCTTCTAAAC 404

Matrix = 20p45g.matrix
Kimura (with divCpGMod) = 39.51
Transitions / transversions = 0.93 (14/15)
Gap_init rate = 0.00 (0 / 88), avg. gap size = 0.0 (0 / 0)

2032 10.97 10.88 0.82 scaffold30|size1839819 1155607 1155937 (680725) C genome_11_16249#DNA (0) 663 300 m_b137s001i23 103439

  scaffold30|si    1155607 AATTGGTCTATTGGTCTATATGTCCAGATTTTCAAGTATTTGGACCATCT 1155656
                                                           ii            i  i
C genome_11_162        663 AATTGGTCTATTGGTCTATATGTCCAGATTTTTGAGTATTTGGACCGTCC 614

  scaffold30|si    1155657 AAATCTGGTCTAGATCAGTTCCAAACCTAAGACACCACCCCACTTTTGGT 1155706
                                i    i     v           iv   v                
C genome_11_162        613 AAATCCGGTCCAGATCTGTTCCAAACCTGCGACCCCACCCCACTTTTGGT 564

  scaffold30|si    1155707 CTAAATCTGGAAAAAGAGGGGGTGTCCGGATACCCCCACTTTTTGTCTAT 1155756
                               v                         i                   
C genome_11_162        563 CTAACTCTGGAAAAAGAGGGGGTGTCCGGACACCCCCACTTTTTGTCTAT 514

  scaffold30|si    1155757 TTTGGATCAGCCCATGTTCTAAATATTTAGACCACCATGTTTACCACATG 1155806
                                    i                     i i    v        i  
C genome_11_162        513 TTTGGATCAACCCATGTTCTAAATATTTAGATCGCCATTTTTACCACGTG 464

  scaffold30|si    1155807 TAACCAC---------------------------------CTCA--TCGC 1155821
                                  ---------------------------------    --    
C genome_11_162        463 TAACCACATATTTTTTCCACGTGTAACTTTTATGCCACAACTCACATCGC 414

  scaffold30|si    1155822 ACCT-AAACTCAACACCCAAAATATAGAAAAGAATTCACCATGAGCAACG 1155870
                            v  -v   v     i        - v  v i v            i  i
C genome_11_162        413 AGCTCCAACACAACATCCAAAATA-ATAATAAATTTCACCATGAGCGACA 365

  scaffold30|si    1155871 ACAACGATTCGGAATCTCGTCCCCGCCGTGGAGGCTGCAAAGCTGGCCGT 1155920
                            ii      --i             i       v i     v        
C genome_11_162        364 ATGACGATT--AAATCTCGTCCCCGTCGTGGAGTCCGCAAACCTGGCCGT 317

  scaffold30|si    1155921 CCAAACTACAAGGACGA 1155937
                                       i v  
C genome_11_162        316 CCAAACTACAAGAAAGA 300

Matrix = 20p45g.matrix
Kimura (with divCpGMod) = 10.00
Transitions / transversions = 1.57 (22/14)
Gap_init rate = 0.02 (6 / 330), avg. gap size = 6.50 (39 / 6)


1286 24.26 2.05 1.16 scaffold30|size1839819 1155874 1156215 (680447) C rnd-1_family-649#Unknown (9) 358 14 m_b137s001i24 103440

  scaffold30|si    1155874 ACGATTCGGAATCTCGTCCCCGCCG---TGGAGGCTGCAAAGCTGGCCGT 1155920
                                  v   vv  v   v     ---   v   i  viiv     vv 
C rnd-1_family-        358 ACGATTCCGAAAATCTTCCGCGCCGCGGTGGCGGCCGCCGGCCTGGCGTT 309

  scaffold30|si    1155921 CCAAACTACAAGGACGACGTTCTCATCCCAATTGTCAAGAGGATCTCACC 1155970
                             v      v  i  i?            v  i   i       ?ii?  
C rnd-1_family-        308 CCCAACTACCAGAACANCGTTCTCATCCCCATCGTCGAGAGGATNCTNCC 259

  scaffold30|si    1155971 CTGTGGTGCTGAAGGTTGGCCTCTGGTTGCTCTTGCCTATAAAGAGGAGT 1156020
                            vii  i  i    ??    vi     i  v  -  ?  i  i  i    
C rnd-1_family-        258 CAACGGCGCCGAAGNNTGGCGCCTGGTCGCGCT-GCNTACAAGGAAGAGT 210

  scaffold30|si    1156021 CGGAGGAGGAGATCTTGCGATCTGAAGATGACCTCAAGAAGAACTGGGTG 1156070
                            i iv       vi     ?  i  i        v              ?
C rnd-1_family-        209 CAGGCGAGGAGAATTTGCGNTCCGAGGATGACCTGAAGAAGAACTGGGTN 160

  scaffold30|si    1156071 AA-AAGTTGTGCAACAACTTTAAAAAACCCACTGGTAAGATGGGTGCAGA 1156119
                           ?i-   i           v v  i        v    i  i     vv  
C rnd-1_family-        159 NGGAAGCTGTGCAACAACATGAAGAAACCCACAGGTAGGACGGGTGGCGA 110

  scaffold30|si    1156120 TCAAAAAGATTGCATTCATCATTGCATTGCAATCGAGCATCAGATAATGA 1156169
                            vvv  i   i    iv i i?  i  i v   i   ?ivvi   vv ?i
C rnd-1_family-        109 TGCCAAGGATCGCATCAACCGNTGTATCGAAATTGAGNGGAGGATTCTNG 60

  scaffold30|si    1156170 AAAAA---TCTGACTCTGGAATCCTCGGTGCATCATCTGCTGAGGAGAA 1156215
                            v  i---   ---  v           v  i  i  v v?  v  v  
C rnd-1_family-         59 ACAAGACGTCT---TCGGGAATCCTCGGAGCGTCGTCAGANGATGACAA 14

Matrix = 20p45g.matrix
Kimura (with divCpGMod) = 24.79
Transitions / transversions = 1.05 (42/40)
Gap_init rate = 0.02 (7 / 341), avg. gap size = 1.57 (11 / 7)

1342 23.80 0.32 0.96 scaffold30|size1839819 1155920 1156233 (680429) C rnd-1_family-576#Unknown (1) 317 6 m_b137s001i25 103440

  scaffold30|si    1155920 TCCAAACTACAAGGACGACGTTCTCATCCCAATTGTCAAGAGGATCTCAC 1155969
                              v      v  i  i? i          v  i   i        ii? 
C rnd-1_family-        317 TCCCAACTACCAGAACANCATTCTCATCCCCATCGTCGAGAGGATCCTNC 268

  scaffold30|si    1155970 CCTGTGGTGCTGAAGGTTGGCCTCTGGTTGCTCTTGCCTATAAAGAGGAG 1156019
                            ivi   i  i     ?    vi     i  v  i  ?  i  i  i   
C rnd-1_family-        267 CTAATGGCGCCGAAGGNTGGCGCCTGGTCGCGCTCGCNTACAAGGAAGAG 218

  scaffold30|si    1156020 TCGGAGGAGGAGATCTTGCGATCTGAAGATGACCTCAAGAAGAACTGGGT 1156069
                             ? iv       vi     ?  i  i        v              
C rnd-1_family-        217 TCNGGCGAGGAGAATTTGCGNTCCGAGGATGACCTGAAGAAGAACTGGGT 168

  scaffold30|si    1156070 GA-AAAGTTGTGCAACAACTTTAAAAAACCCACTGGTAAGATGGGTGCAG 1156118
                           ? -i   i    i      v v  i        ?    i      v  i 
C rnd-1_family-        167 NAGGAAGCTGTGTAACAACATGAAGAAACCCACNGGTAGGATGGGGGCGG 118

  scaffold30|si    1156119 ATCAAAAAGATTGCATTCATCATTGCATTGCAATCGAGCATCAGATAATG 1156168
                             vvv  i   i    iv i i?     i vi  i   ?ivvi   vv  
C rnd-1_family-        117 ATGCCAAGGATCGCATCAACCGNTGCATCGAGATTGAGNGGAGGATTCTG 68

  scaffold30|si    1156169 AAAAAATCTGACTCTGGAATCCTCGGTGCATCATCTGCTGAGGAGAAAGA 1156218
                           i v  iv vvv?  ?           ?  i  i  ? v?  v    vi--
C rnd-1_family-         67 GACAAGACGTCNTCNGGAATCCTCGGNGCGTCGTCNGANGATGAGATG-- 20

  scaffold30|si    1156219 TGATTTGTCTTCATC 1156233
                           -   ii   ?  i  
C rnd-1_family-         19 -GATCCGTCNTCGTC 6

Matrix = 20p45g.matrix
Kimura (with divCpGMod) = 24.16
Transitions / transversions = 1.55 (45/29)
Gap_init rate = 0.01 (4 / 313), avg. gap size = 1.00 (4 / 4)


1997 11.12 9.70 4.62 scaffold30|size1839819 1156241 1156570 (680092) C rnd-5_family-2257#Unknown (0) 831 486 m_b137s001i26 103441

  scaffold30|si    1156241 CCCTCGTCTTCCTCCTTGTCCACGTCTTCGGTAGATCCGAGGACTGAAGT 1156290
                                         v i            i    v    i    i     
C rnd-5_family-        831 CCCTCGTCTTCCTCATCGTCCACGTCTTCAGTAGTTCCGGGGACCGAAGT 782

  scaffold30|si    1156291 CCAACCACGTAAGCTTTTTGATTCATCTGTTTTGATAATTCCATCATTGC 1156340
                                       v           i  i i     i         i    
C rnd-5_family-        781 CCAACCACGTAATCTTTTTGATTCGTCCGCTTTGACAATTCCATCGTTGC 732

  scaffold30|si    1156341 CTCCTCTCAACCTCCACAACTTTTCATCCACGGCAGTGGCGGCTGCAGTA 1156390
                                  i                 i           ---   i  i i 
C rnd-5_family-        731 CTCCTCTTAACCTCCACAACTTTTCGTCCACGGCAGT---GGCCGCGGCA 685

  scaffold30|si    1156391 GCAGAAGAAGAAAACAACAAAAGTG--GAAGATGATTGTGAGGCAACTGG 1156438
                            v                       --           i    -------
C rnd-5_family-        684 GAAGAAGAAGAAAACAACAAAAGTGACGAAGATGATTGCGAGG------- 642

  scaffold30|si    1156439 TGCCAACAATGGGGAAGAACCCACCGCCAGCCAGGAAGAACCCGTCTCCA 1156488
                           ------ i   i          i                       v   
C rnd-5_family-        641 ------CGATGAGGAAGAACCCGCCGCCAGCCAGGAAGAACCCGTCGCCA 598

  scaffold30|si    1156489 GTCCTGCAGCTCTTG------------------------------GTGGC 1156508
                                  v   i   ------------------------------ i   
C rnd-5_family-        597 GTCCTGCCGCTTTTGCTGGCATTGGAGAAGAGACCGCCACTGCCAGCGGC 548

  scaffold30|si    1156509 CGCAATGCTCCAGCTTTGTCTCAGGGAAATCCAATGCAGAAAAAGAAGAA 1156558
                                ii    i    i         v       i             v 
C rnd-5_family-        547 CGCAACACTCCGGCTTCGTCTCAGGGCAATCCAACGCAGAAAAAGAAGTA 498

  scaffold30|si    1156559 AAAGAAGAAAAA 1156570
                           i   i       
C rnd-5_family-        497 GAAGGAGAAAAA 486

Matrix = 20p45g.matrix
Kimura (with divCpGMod) = 7.22
Transitions / transversions = 3.38 (27/8)
Gap_init rate = 0.05 (18 / 329), avg. gap size = 2.67 (48 / 18)


2696 4.74 0.59 0.20 scaffold30|size1839819 1156591 1157097 (679565) C rnd-5_family-2257#Unknown (321) 510 2 m_b137s001i27 103441

  scaffold30|si    1156591 AGAAAAAGAAGAAAAAGAAGAAAAACGTTCTTTGTCCTCAAATAATAAAA 1156640
                                      v i   i       v   iv i          ???????
C rnd-5_family-        510 AGAAAAAGAAGTAGAAGGAGAAAAAAGTTTGTCGTCCTCAAATNNNNNNN 461

  scaffold30|si    1156641 CCAAGAACCCAACAAACCATGAGAGGGGCTCCAGCATGAAGTCCATTGAT 1156690
                           ??????????????????????????????????????????????????
C rnd-5_family-        460 NNNNNNNNNNNNNNNNNNNNNNNNNNNNNNNNNNNNNNNNNNNNNNNNNN 411

  scaffold30|si    1156691 AGCATCGCGGCAGCATTTGAAAACGGTGGAGATACGGAGATTGGTGGACA 1156740
                           ??????????????????????????????????????????????????
C rnd-5_family-        410 NNNNNNNNNNNNNNNNNNNNNNNNNNNNNNNNNNNNNNNNNNNNNNNNNN 361

  scaffold30|si    1156741 GATGGGAATAATGATGATGGTGATGCAACAATCTCAGGTGCAACGACAAT 1156790
                           ????????????????????????-            i      i     
C rnd-5_family-        360 NNNNNNNNNNNNNNNNNNNNNNNN-CAACAATCTCAGATGCAACAACAAT 312

  scaffold30|si    1156791 TTTTTCAACAACAGATGCAACAATTCCAGCAGGTGCAACAGATGCAGATG 1156840
                                                            i                
C rnd-5_family-        311 TTTTTCAACAACAGATGCAACAATTCCAGCAGGCGCAACAGATGCAGATG 262

  scaffold30|si    1156841 CAACAATTCCAGCAGGCCACACAATAGCAATTGAGGGATATGGAATATTG 1156890
                                               i   i                       i 
C rnd-5_family-        261 CAACAATTCCAGCAGGCCACGCAACAGCAATTGAGGGATATGGAATATCG 212

  scaffold30|si    1156891 TCTTCGTAAAAATGTGAAGAATCCAAAGAAAAAGAAAATGAAGACTGGGG 1156940
                                i               v                       i    
C rnd-5_family-        211 TCTTCATAAAAATGTGAAGAAGCCAAAGAAAAAGAAAATGAAGACCGGGG 162

  scaffold30|si    1156941 AAGAGGCAGAGATGAAAGATGAGGATGGAGACAGTAGTAGCAGTAGCAGC 1156990
                                              i                              
C rnd-5_family-        161 AAGAGGCAGAGATGAAAGACGAGGATGGAGACAGTAGTAGCAGTAGCAGC 112

  scaffold30|si    1156991 TTGGGGAATTAAATGTTTAAAAGTAATACTTATGTGT---CATGTTTATC 1157037
                            i                    v              ---   i      
C rnd-5_family-        111 TCGGGGAATTAAATGTTTAAAACTAATACTTATGTGTTTCCATATTTATC 62

  scaffold30|si    1157038 TCTAACTTGAAATGTAGAAGACATACTATTTGGAACTTCAAATAATTTGT 1157087
                             v?           v   i                            i 
C rnd-5_family-         61 TCANACTTGAAATGTCGAAAACATACTATTTGGAACTTCAAATAATTTAT 12

  scaffold30|si    1157088 TAATTACCAT 1157097
                                     
C rnd-5_family-         11 TAATTACCAT 2

Matrix = 20p45g.matrix
Kimura (with divCpGMod) = 4.90
Transitions / transversions = 2.43 (17/7)
Gap_init rate = 0.00 (2 / 506), avg. gap size = 2.00 (4 / 2)


1284 25.85 0.83 1.11 scaffold30|size1839819 1157751 1158110 (678552) C rnd-1_family-396#Unknown (0) 464 106 m_b137s001i28 103442

  scaffold30|si    1157751 ATATATGAGAGCAGGCATTTGGAGTATCACCAAACAGCAAACAGAGATAC 1157800
                            i  ii ?  i        i  ?  ivi?     v v  ?   v      
C rnd-1_family-        464 ACATGCGNGAACAGGCATTCGGNGTGATNCCAAAAATCANACACAGATAC 415

  scaffold30|si    1157801 TTATAATTCATTGTGCTTCCAATGTAAAACAAAAGAAGTCCCAATTGGCC 1157850
                                      i     v  i        v i   v  i        v  
C rnd-1_family-        414 TTATAATTCATCGTGCTGCCGATGTAAAAAAGAAGCAGCCCCAATTGCCC 365

  scaffold30|si    1157851 CTCCGAGGACAACAAGCATTTACATCCGCTCTTTCTTGG-AAGCAACGGA 1157899
                              ?  ?     ?i v  i    i   v   i? i    -   -- i   
C rnd-1_family-        364 CTCNGANGACAANGACCACTTACGTCCTCTCCNTTTTGGCAAG--ATGGA 317

  scaffold30|si    1157900 TGACCAGGTGGTTTCATAATGTCATGCAGAAAGGCAAATGCTTTGCGTGG 1157949
                             v  i  i  i  v v  i   i  v  v vi? i  ?    iv  v v
C rnd-1_family-        316 TGTCCGGGCGGCTTGAGAACGTCGTGAAGCATANCGAANGCTTCTCGGGT 267

  scaffold30|si    1157950 TAGTCCCATCAACAGTAGAAATGAGGACGTGTCTCCACGATGAAAAAGAT 1157999
                           i i?  ii   v  i?  i  ?  v    v   i   i?   ? ??    
C rnd-1_family-        266 CAANCCTGTCATCAANAGGAANGACGACGGGTCCCCATNATGNANNAGAT 217

  scaffold30|si    1158000 GATGTCACG--GCGACTGAGACAGAGGAAGAATCAAAGCTCTCAACAGGT 1158047
                               i    --   i i--   i          vivv v    i   ii 
C rnd-1_family-        216 GATGCCACGGTGCGGCC--GACGGAGGAAGAATGGCCGATCTCGACAAAT 169

  scaffold30|si    1158048 AGGAACGATTGCGGATACTGTTGTGATAAAAAATAAGTGCGAGGATGAAA 1158097
                              vi  i ii  i  i      ivi  ivvi  ?  i vi v?    iv
C rnd-1_family-        168 AGGTGCGGTCACGAATGCTGTTGCTGTAGTTGATNAGCGAAATNATGAGC 119

  scaffold30|si    1158098 AGGAATACTTTGA 1158110
                           ivv i?  i    
C rnd-1_family-        118 GCTAGNACCTTGA 106

Matrix = 20p45g.matrix
Kimura (with divCpGMod) = 28.40
Transitions / transversions = 1.63 (57/35)
Gap_init rate = 0.02 (6 / 359), avg. gap size = 1.17 (7 / 6)


2093 11.04 0.00 2.01 scaffold30|size1839819 1158107 1158411 (678251) C genome_11_16249#DNA (364) 299 1 m_b137s001i29 103439

  scaffold30|si    1158107 TTGAGACAACAACTTGCAGAGATGGAGCATTTAACTGCTACTCTCTCATC 1158156
                                    vi   i       vi       i     i         v  
C genome_11_162        299 TTGAGACAAGGACTCGCAGAGAAAGAGCATTCAACTGTTACTCTCTCTTC 250

  scaffold30|si    1158157 TTCAGAATGGGAACGGTTGGACATGGTCATAAATATTTATGTTAATATGG 1158206
                              i         i           i        ------          
C genome_11_162        249 TTCGGAATGGGAATGGTTGGACATGATCATAAAT------GTTAATATGG 206

  scaffold30|si    1158207 GTTGTAGGCCCTCCTCTCTGCACCTCTTGAAAGAAAATCCAAGAATTGTA 1158256
                                                          iv       i      i  
C genome_11_162        205 GTTGTAGGCCCTCCTCTCTGCACCTCTTGAAGTAAAATCCGAGAATTATA 156

  scaffold30|si    1158257 TTCTCTTCCTACCAGTATCTGGTGAAAATTAAAATCTGGAACAGTTTAGA 1158306
                                      ivi vi  iv                   v  i      
C genome_11_162        155 TTCTCTTCCTATGGGAGTCCCGTGAAAATTAAAATCTGGACCAATTTAGA 106

  scaffold30|si    1158307 CCAAAATAAATTACGGTAAGCATTTTTAAAAACACCGTCTAAACACAGTC 1158356
                                                             iv          i   
C genome_11_162        105 CCAAAATAAATTACGGTAAGCATTTTTAAAAACATGGTCTAAACACGGTC 56

  scaffold30|si    1158357 CAAATAAGTTCTAAATTTTAGCTTGATCTGGATGTCTAGACCAATAGACT 1158406
                                vv           i             ii               i
C genome_11_162         55 CAAATCTGTTCTAAATTTCAGCTTGATCTGGACATCTAGACCAATAGACC 6

  scaffold30|si    1158407 AATTA 1158411
                                
C genome_11_162          5 AATTA 1

Matrix = 20p45g.matrix
Kimura (with divCpGMod) = 10.62
Transitions / transversions = 2.00 (22/11)
Gap_init rate = 0.02 (6 / 304), avg. gap size = 1.00 (6 / 6)


538 12.63 9.47 0.00 scaffold30|size1839819 1158405 1158499 (678163) C rnd-1_family-926#Unknown (360) 104 1 m_b137s001i30 103443

  scaffold30|si    1158405 CTAATTACG-GTAGTCACCCACTGGTTGAATGATAGTATAAAAGTTATAT 1158453
                              i   ii-   i v  v? i                         v  
C rnd-1_family-        104 CTAGTTATACGTAATAACANATTGGTTGAATGATAGTATAAAAGTTAGAT 55

  scaffold30|si    1158454 GTGGCAGTGAGCCCTATACTGCGTTTA--------ATGGAACAGTCAGAA 1158495
                                          i      i  v --------      i        
C rnd-1_family-         54 GTGGCAGTGAGCCCTGTACTGCATTAAAATTTGATATGGAATAGTCAGAA 5

  scaffold30|si    1158496 GTTG 1158499
                               
C rnd-1_family-          4 GTTG 1

Matrix = 20p45g.matrix
Kimura (with divCpGMod) = 14.19
Transitions / transversions = 2.00 (8/4)
Gap_init rate = 0.02 (2 / 94), avg. gap size = 4.50 (9 / 2)


6640 7.91 4.80 0.31 scaffold30|size1839819 1158503 1159440 (677222) rnd-5_family-819#Unknown 1 980 (0) m_b137s001i31 103444

  scaffold30|si    1158503 CAAACAATACTTTTTGTCAGATCAATATCTGGTTGTTTAATGTATCTACC 1158552
                                                                       i     
  rnd-5_family-          1 CAAACAATACTTTTTGTCAGATCAATATCTGGTTGTTTAATGTACCTACC 50

  scaffold30|si    1158553 TG-CAAAAATATAAAGTTCCCTCTCATGCACAACCACAACTGATAAAGAA 1158601
                             -            i    v       v                   v 
  rnd-5_family-         51 TGTCAAAAATATAAAATTCCATCTCATGGACAACCACAACTGATAAAGTA 100

  scaffold30|si    1158602 ATTTTGATGAAGGCAGGGATTGGACCAAACAATCCTGTCATAATCATTGA 1158651
                                   v      i   i             i    i           
  rnd-5_family-        101 ATTTTGATTAAGGCAAGGACTGGACCAAACAATTCTGTTATAATCATTGA 150

  scaffold30|si    1158652 TTGCCTATATTTATTTGTAACTTATTTTCAAATATCCCCAGGAGT----- 1158696
                             i                                      i  i-----
  rnd-5_family-        151 TTACCTATATTTATTTGTAACTTATTTTCAAATATCCCCAGAAGCTTGCT 200

  scaffold30|si    1158697 ----------------GAAAACATGAATTTGTTACACAATTAATGCCAGA 1158730
                           ----------------     v       v      v             
  rnd-5_family-        201 GTCAAAACCTCACAGCGAAAAGATGAATTGGTTACAGAATTAATGCCAGA 250

  scaffold30|si    1158731 CATAAACATCTCCTTTGTTTTT--ATTGATAACGTCATGTTTGGTTCTGA 1158778
                           i  i                  -- i    ivi              i  
  rnd-5_family-        251 TATGAACATCTCCTTTGTTTTTTAACTGATGTTGTCATGTTTGGTTCCGA 300

  scaffold30|si    1158779 ACTTCCACACTAACTAACATGACGTTTCACTGATGGTCACAGTATGACAA 1158828
                                                 v  v                        
  rnd-5_family-        301 ACTTCCACACTAACTAACATGAAGTGTCACTGATGGTCACAGTATGACAA 350

  scaffold30|si    1158829 AATAGATTTCTTGTACAACAGTGTATGTGTTCATCAATATTTCATCCTGT 1158878
                                               v                   v         
  rnd-5_family-        351 AATAGATTTCTTGTACAACATTGTATGTGTTCATCAATATGTCATCCTGT 400

  scaffold30|si    1158879 ACTGTTCTTACCTTGTTCATTGCCATGACCCAGCATGGAAAGACTAGACA 1158928
                               i                 i                           
  rnd-5_family-        401 ACTGCTCTTACCTTGTTCATTGTCATGACCCAGCATGGAAAGACTAGACA 450

  scaffold30|si    1158929 AAGATATCTATTACAGAAAGTTTTTATGGA-TTCATTATGAAAGTTGAAT 1158977
                             v   v         i  v          -    v ii         i 
  rnd-5_family-        451 AATATAACTATTACAGGAACTTTTTATGGAATTCAATGCGAAAGTTGAGT 500

  scaffold30|si    1158978 ACAATGAATTGAAATTGTGTTGAGCTGGTACCAATGTAATACCAGTGTGA 1159027
                                           i v    i i             i    i     
  rnd-5_family-        501 ACAATGAATTGAAATTATTTTGAACCGGTACCAATGTAACACCAATGTGA 550

  scaffold30|si    1159028 GCAAATTATGCTCATAAACA-------------------CGGCTACTACA 1159058
                                 v             -------------------           
  rnd-5_family-        551 GCAAATGATGCTCATAAACAGTTGGGTATGGCAGTGAAACGGCTACTACA 600

  scaffold30|si    1159059 TTTGAATTTGACATGGGCCAGTTGGTAGGGAATATAGCAATATCTCAAGC 1159108
                                                        iv           i       
  rnd-5_family-        601 TTTGAATTTGACATGGGCCAGTTGGTAGGACATATAGCAATACCTCAAGC 650

  scaffold30|si    1159109 AGATAAATCAATTTCATTTGATGTGCATACCTAACTTATTCATGTCCCCA 1159158
                                   i               i                         
  rnd-5_family-        651 AGATAAATTAATTTCATTTGATGTACATACCTAACTTATTCATGTCCCCA 700

  scaffold30|si    1159159 AACCACACCTGATCACTTCATTT-GGTCAGGGTGACCACGGTCCCAAATA 1159207
                                          i       - i             i   v      
  rnd-5_family-        701 AACCACACCTGATCATTTCATTTTGATCAGGGTGACCACAGTCACAAATA 750

  scaffold30|si    1159208 CTGCAATCAACACTTAAATTGATGCATATATTACAGTTGATATTATATCA 1159257
                                     v         i      v       i          i   
  rnd-5_family-        751 CTGCAATCAAAACTTAAATTAATGCATTTATTACAATTGATATTATGTCA 800

  scaffold30|si    1159258 TTTTATTATTCGTTTGTTCTCATGTTCTTTTTCTTAAGTACTCAATCTGT 1159307
                            ?            i      i                  v   vv    
  rnd-5_family-        801 TNTTATTATTCGTTCGTTCTCGTGTTCTTTTTCTTAAGTAATCATGCTGT 850

  scaffold30|si    1159308 ATTCACTATTGGTAACAGAAATTGTGAGTGAAAAGTTTATTCCTCCACTC 1159357
                                      i ii                        v          
  rnd-5_family-        851 ATTCACTATTGATGGCAGAAATTGTGAGTGAAAAGTTTAATCCTCCACTC 900

  scaffold30|si    1159358 CTTCATGTATACTCTCAAGTTGACAAATATTATTACTGCGTTTCCATGGA 1159407
                            i        i             --v  -    i    i          
  rnd-5_family-        901 CCTCATGTATGCTCTCAAGTTGAC--TTA-TATTGCTGCATTTCCATGGA 947

  scaffold30|si    1159408 CATTGTTCAAACCTTCCCCTTGGTTTTCTATCC 1159440
                                      v        i            
  rnd-5_family-        948 CATTGTTCAAAACTTCCCCTCGGTTTTCTATCC 980

Matrix = 20p45g.matrix
Kimura (with divCpGMod) = 7.76
Transitions / transversions = 1.64 (46/28)
Gap_init rate = 0.01 (10 / 937), avg. gap size = 4.80 (48 / 10)


926 30.81 3.72 3.91 scaffold30|size1839819 1159442 1160005 (676657) rnd-1_family-347#Unknown 171 733 (342) m_b137s001i32 103445

  scaffold30|si    1159442 CCTTCATGCCACTAATCT-CCATGATCCTAGCACTATTTGAGTTTTGTGC 1159490
                            i   v      i i   -     -  v ii - i  ?        v   
  rnd-1_family-        171 CTTTCCTGCCACCAGTCTGCCATG-TCATGAC-CCATNTGAGTTTTTTGC 218

  scaffold30|si    1159491 AACCATACTTTGTCAAGAGTC-AGCTGTCCCAGACTGTGCTCAATCGTCA 1159539
                            v  vvi  i  i v vvv  - vi  v    i i       vvv vi  
  rnd-1_family-        219 ATCCCAGCTCTGCCCACTTTCTATTTGACCCAAATTGTGCTCCTGCCCCA 268

  scaffold30|si    1159540 GTCAGCTTTTCACTCTACGAGAAAGATTGTTTCACTATTTCAACTTTGTG 1159589
                               vi v   i i i  vv           i v v iv i--  i v v
  rnd-1_family-        269 GTCACTTGTTCGCCCCACTTGAAAGATTGTTCCCCAACGTT--CTCTCTC 316

  scaffold30|si    1159590 TTTTCAAGAGATTCATTGTTATGACTCCTATGCAA-AAACAAGAGCATGG 1159638
                             i v  vv -  v         v iv  i vv  -     v      vv
  rnd-1_family-        317 TTCTAAACTG-TTGATTGTTATGTCCACTGTTGAATAAACACGAGCATCC 365

  scaffold30|si    1159639 AGGAGGAATTTGTTGAACTCTCATTGAAAAATAC--AAAGGTA--TTGAT 1159684
                            v   i iivv     i--- v  ii i     v--   ii  --  v  
  rnd-1_family-        366 ATGAGAAGCGAGTTGAG---TAATCAAGAAATAATGAAAAATAAATTCAT 412

  scaffold30|si    1159685 TAATAACATGCAACGATCAACAGTTATTTTA--ATTTTCTCACCAGTGTT 1159732
                            v vv v i     i      ---    v  --    v  i   vv    
  rnd-1_family-        413 TCAGCAGACGCAACAATCAAC---TATTGTATCATTTGCTTACCTTTGTT 459

  scaffold30|si    1159733 TGTGCATTGTGTTATCTCCACATATCCACAATGCTTTGGGGATGTACACA 1159782
                             v v        ivi i  v i            i      i  i v i
  rnd-1_family-        460 TGAGAATTGTGTTGGTTTCAAACATCCACAATGCTCTGGGGACGTGCTCG 509

  scaffold30|si    1159783 TGAGGGTCACGGTGTATGTGAA--GCAAGAATGGTAGTCCACAAGCTGCG 1159830
                              v  --    vvi  vv   -- iv i v   vi iv   i v i?iv
  rnd-1_family-        510 TGATGG--ACGGGCCATCAGAAAGGTCAAATTGGAGGCGCACGATCCNTC 557

  scaffold30|si    1159831 GTGCC-GTTAAACAACTTGAATTGGGAATACTTTGTCCAAGGGAC-ATTT 1159878
                              v - i i  i-i    ?   v i  - v  vii  viv    -  v 
  rnd-1_family-        558 GTGACGGCTGAAT-GCTTGNATTCGAAA-AATTGACCCTGTGGACAATAT 605

  scaffold30|si    1159879 TTAGT----GAAAAAATCATTCGGCAAGTTCTTGTTGCCCTGCCGGATTT 1159924
                             ii ----  vi i -  -v  iii        ii-   i i  v   i
  rnd-1_family-        606 TTGATCNCAGACGAGA-CA-GCGATGAGTTCTTGCC-CCCCGTCGCATTC 652

  scaffold30|si    1159925 GTAAGGTTTGGGGGTG----GCGGGTGATCATATTTGGGTGGTTCAGGTG 1159970
                            iiv     i      ----     vi  ----v i        v  ii 
  rnd-1_family-        653 GCGTGGTTTAGGGGTGTTGTGCGGGAAAT----GTCGGGTGGTTGAGACG 698

  scaffold30|si    1159971 GGCGCCAGGGAGGAGGAAGCAATGAATTCAGCGGA 1160005
                                v    iv        i       iii  i 
  rnd-1_family-        699 GGCGCGAGGGGCGAGGAAGCGATGAATTTGACGAA 733

Matrix = 20p45g.matrix
Kimura (with divCpGMod) = 36.05
Transitions / transversions = 1.04 (85/82)
Gap_init rate = 0.06 (33 / 563), avg. gap size = 1.30 (43 / 33)


1526 25.77 6.47 1.88 scaffold30|size1839819 1159999 1160508 (676154) rnd-1_family-411#Unknown 379 911 (0) m_b137s001i33 103446

  scaffold30|si    1159999 CAGCGGAACAACGTGAATTCCAAATACTTTGTCTGAGGGACATTATTTGC 1160048
                            i  v   ivi v  ?    vi  v v  vii iviv     v      v
  rnd-1_family-        379 CGGCTGAATTGCTTGNATTCGGAAAAATTGACCCTGTGGACAATATTTGA 428

  scaffold30|si    1160049 T---GAAAAAATTGGGCAACATGTTCTTGTTTCCTTGTCTCATTTGTGAG 1160095
                            ---  vi i i--i  i iiv       iii  i-   v    i i v 
  rnd-1_family-        429 TCCAGACGAGAC--AGCGATGAGTTCTTGCCCCCC-GTCGCATTCGCGTG 475

  scaffold30|si    1160096 GTTTGGGGGTGTTGGGCGATCA-TGTTTGGGTGGTTCAGATAGGTGCCAG 1160144
                               i         v   ivv -   i-        v   ii  i  v  
  rnd-1_family-        476 GTTTAGGGGTGTTGTGCGGGAAATGTC-GGGTGGTTGAGACGGGCGCGAG 524

  scaffold30|si    1160145 GGAGGAGGAAGCAATGAATT---------CATTGTATTGTTGAGCAGTGT 1160185
                             iv        i       ---------   iiivi v i    i    
  rnd-1_family-        525 GGGCGAGGAAGCGATGAATTTGACGAATTCATCACTCTTTCGAGCGGTGT 574

  scaffold30|si    1160186 T----------GT-AATTTTTTATCATGGCCATGGATGTGTTAAATGGGG 1160224
                            ----------  -i        iv ?    i           vi   i 
  rnd-1_family-        575 TCATGGTTGTCGTCGATTTTTTACGANGGCCGTGGATGTGTTATGTGGAG 624

  scaffold30|si    1160225 ATATCTCGGTTTACCCTCA--TAATACAAAAAACGGCCAATGTCACGCCA 1160272
                                    iv     i  -- i  i-     v   v      i      
  rnd-1_family-        625 ATATCTCGGCGTACCCCCACGTGATG-AAAAATCGGACAATGTTACGCCA 673

  scaffold30|si    1160273 CATCCTAATGTTGCCGCCTCAGCGTAACATTGCTAGAATTTGCATTGGAG 1160322
                           iv i    v v    v  vii           viv        i   vvv
  rnd-1_family-        674 TTTTCTAAGGATGCCCCCGTGGCGTAACATTGGCCGAATTTGCGTTGCTT 723

  scaffold30|si    1160323 AGGCACTGGAGTCAAAAATTGGAATTCAAAGTGGGGGGGGGGCATTAATT 1160372
                           i i    v   vviv v   v    v             vv-   i    
  rnd-1_family-        724 GGACACTTGAGGAGCACATTTGAATACAAAGTGGGGGGGTC-CATCAATT 772

  scaffold30|si    1160373 GCGGACATATTTTTTC----AATCCGGCACATTGCTGGAGATGGCCAATT 1160418
                             iv- i vi     i----iivii         i v      v  i   
  rnd-1_family-        773 GCAT-CGTTCTTTTTTTGGGGGGTTGGCACATTGTTCGAGATGCCCGATT 821

  scaffold30|si    1160419 GGGGATGCA---CACAGATTAGCATAAAGTAGGAGTACATCTGATGTTGT 1160465
                             v    v ---   ---  v  vv               ?    i  ? 
  rnd-1_family-        822 GGCGATGAATCTCAC---TTCGCTGAAAGTAGGAGTACATNTGATATTNT 868

  scaffold30|si    1160466 ACTTTAAAGTAGAGAGCATGTAAAAAATATCTCAGTTCTCCCC 1160508
                                v?      v     ii             i   i    
  rnd-1_family-        869 ACTTTTNAGTAGATAGCATACAAAAAATATCTCAATTCCCCCC 911

Matrix = 20p45g.matrix
Kimura (with divCpGMod) = 27.02
Transitions / transversions = 1.19 (70/59)
Gap_init rate = 0.04 (18 / 509), avg. gap size = 2.39 (43 / 18)


2373 19.81 3.12 2.56 scaffold30|size1839819 1160947 1161490 (675172) C rnd-5_family-499#Unknown (0) 548 2 m_b137s001i34 103447

  scaffold30|si    1160947 CAGCCTTGACCAAATGAATCTTTCCAATTCCTGGTGTGGAACACTCTGTA 1160996
                              v            i      ivi        i i iv  iv      
C rnd-5_family-        548 CAGGCTTGACCAAATGGATCTTTTAGATTCCTGGCGCGACACGGTCTGTA 499

  scaffold30|si    1160997 CATCAATCACG---CACCCACTTTTTTGACACTTATGGTGGAGACCTCTC 1161043
                            i    i ii --- i          -   -  v i   v          
C rnd-5_family-        498 CGTCAACCGTGGTGCGCCCACTTTTT-GAC-CTGACGGTCGAGACCTCTC 451

  scaffold30|si    1161044 CATACACTCCCAGCA---GTCTAATGACATGTGCTTGTATGATGCATTGT 1161090
                           iiii i -   v   ---     i      v      i i v        
C rnd-5_family-        450 TGCGCGC-CCCTGCAAATGTCTAGTGACATTTGCTTGCACGCTGCATTGT 402

  scaffold30|si    1161091 TGTTGTGAGAGAACAGCCTTGGGTTTGCATGCGTTTTC--CACTAACTAC 1161138
                           i  iviiv  vi          v    i i -      -- i  vi  i 
C rnd-5_family-        401 CGTCTCACGACGACAGCCTTGGTTTTGTACG-GTTTTCACCGCTCGCTGC 353

  scaffold30|si    1161139 CTCACTTTTATCATTTCTTGCAAGATTTGCACTTCATAAGAATTTATCTC 1161188
                                    v  i      vii i   iv  i    vv    vi      
C rnd-5_family-        352 CTCACTTTTCTCGTTTCTTTTGAAATTCCCATTTCAATAGAAACTATCTC 303

  scaffold30|si    1161189 ATTCCTACAGTAATGACGATCATCAGCAGTGATTTTCAATAGACCCATCC 1161238
                           v  v       i i          i           ii--      v   
C rnd-5_family-        302 CTTGCTACAGTGACGACGATCATCGGCAGTGATTTTTG--AGACCCTTCC 255

  scaffold30|si    1161239 CACCCACCGTAGGTGTGTTGCAAACAATGCTACACTTTTAAGGCAAAGTT 1161288
                                   -    v    i                     i   v     
C rnd-5_family-        254 CACCCACC-TAGGAGTGTCGCAAACAATGCTACACTTTTAGGGCCAAGTT 206

  scaffold30|si    1161289 TCTGTTAT-CAAAACCTTCGGCTTTG----TTGTAAGAGGATATTAGATA 1161333
                            v i-   -     -   v    i  ----            i   v   
C rnd-5_family-        205 TGTA-TATGCAAAA-CTTAGGCTCTGTAGTTTGTAAGAGGATGTTACATA 158

  scaffold30|si    1161334 AAACAATTCAAATGTG-TGCAAAGAGTTTGTACTTAGAGATCTTA-GCTA 1161381
                           i      i   v vi?-      v       v      v      -i   
C rnd-5_family-        157 GAACAATCCAATTTCNATGCAAATAGTTTGTTCTTAGACATCTTACACTA 108

  scaffold30|si    1161382 CTGTACTTGTTTTACTCTTGTGTCTCTTTTATCTTTTCA-GAAAATCCAT 1161430
                           ?    v      vv             i  i  iiivv -  ?    v -
C rnd-5_family-        107 NTGTAGTTGTTTGTCTCTTGTGTCTCTCTTGTCCCCGAATGANAATCAA- 59

  scaffold30|si    1161431 GACGATGCATGGGCTTTTTCCACAGAAGCTCCGCATAGCA-GCCAGCAAC 1161479
                           ---- i   i        i vv   i        i     -      i  
C rnd-5_family-         58 ----ACGCACGGGCTTTTCCACCAGGAGCTCCGCGTAGCAGGCCAGCGAC 13

  scaffold30|si    1161480 CTGTAGGAAAA 1161490
                               v      
C rnd-5_family-         12 CTGTTGGAAAA 2

Matrix = 20p45g.matrix
Kimura (with divCpGMod) = 17.83
Transitions / transversions = 1.50 (63/42)
Gap_init rate = 0.04 (23 / 543), avg. gap size = 1.35 (31 / 23)


864 7.63 0.00 0.00 scaffold30|size1839819 1162935 1163065 (673597) genome_6_13534#DNA/hAT 379 509 (329) m_b137s001i35 103448

  scaffold30|si    1162935 GGCGCGCGCCACATCGCCCGTGGAGGCGAAGCCGCAGCGAAGGAGGGAGG 1162984
                                    v                  i       v             
  genome_6_1353        379 GGCGCGCGCGACATCGCCCGTGGAGGCGGAGCCGCATCGAAGGAGGGAGG 428

  scaffold30|si    1162985 CCAGAGTGGAAGGCCGGAGGGGCAGAGACACGAGAGGCAGAGAGATTTGA 1163034
                               v     v  v                    i               
  genome_6_1353        429 CCAGCGTGGACGGGCGGAGGGGCAGAGACACGAGGGGCAGAGAGATTTGA 478

  scaffold30|si    1163035 TTGGAGTGCGGAGGTTCGTTGGCGGCGAGGA 1163065
                                v              v        i 
  genome_6_1353        479 TTGGATTGCGGAGGTTCGTTTGCGGCGAGAA 509

Matrix = 20p45g.matrix
Kimura (with divCpGMod) = 8.05
Transitions / transversions = 0.43 (3/7)
Gap_init rate = 0.00 (0 / 130), avg. gap size = 0.0 (0 / 0)


462 32.39 0.00 1.14 scaffold30|size1839819 1168128 1168305 (668357) C rnd-1_family-888#Unknown (420) 182 7 m_b137s001i36 103449

  scaffold30|si    1168128 TCATCTGTGGAGCTACAAATTGGATTTTGTCACCCAGAAAATCAATGCAT 1168177
                               i  ?  i  vi i  i??vi ?iv   ?     i  ?i     vvi
C rnd-1_family-        182 TCATTTGNGGGGCGGCGAACNNCGTNCGGTCNCCCAGGAANCCAATGGTC 133

  scaffold30|si    1168178 TTTCAATGCCAATCCAGATCAGTACCTGAGATTTTAGGATAGGTTCCATC 1168227
                             i vv v   ?v  i i  - iv  i i  iv  ?  i   iii v?v 
C rnd-1_family-        132 TTCCCTTTCCANGCCGGGTC-GCCCCCGGGACGTTNGGGTAGACCCGNAC 84

  scaffold30|si    1168228 AAAGTGAATGTGGTGGATGAAGAGGTATTTCTTCTGCATCACAGCAACAA 1168277
                           ii    i i v        ?  i  - i  i  ii     i v  i vv 
C rnd-1_family-         83 GGAGTGGACGAGGTGGATGNAGGGG-ACTTTTTTCGCATCGCCGCGAACA 35

  scaffold30|si    1168278 CCAAAAGCTGAGAGTAACTGAGGGCATC 1168305
                              i?  viv? i   i iv  ?     
C rnd-1_family-         34 CCAGNAGGCCNGGGTAGCCCAGNGCATC 7

Matrix = 20p45g.matrix
Kimura (with divCpGMod) = 37.41
Transitions / transversions = 1.85 (37/20)
Gap_init rate = 0.01 (2 / 177), avg. gap size = 1.00 (2 / 2)


12 15.58 5.88 9.09 scaffold30|size1839819 1171157 1171224 (665438) (TGTTG)n#Simple_repeat 1 66 (0) m_b137s252i2 103450

  scaffold30|si    1171157 TGTTGTTTTGT-TCGT-TTGTGGTGAGAGCGTGATTGTACTTGT-TTGTC 1171203
                                 v    - i  -     v  v -vi   -    -v    -    -
  (TGTTG)n#Simp          1 TGTTGTGTTGTGTTGTGTTGTGTTGTG-TTGTG-TTGT-GTTGTGTTGT- 46

  scaffold30|si    1171204 CATTGTGTT-TGTTGTCGTTGT 1171224
                           -i       -      -     
  (TGTTG)n#Simp         47 -GTTGTGTTGTGTTGT-GTTGT 66

Matrix = Unknown
Transitions / transversions = 0.60 (3/5)
Gap_init rate = 0.15 (10 / 67), avg. gap size = 1.00 (10 / 10)


12 19.30 4.65 2.27 scaffold30|size1839819 1171575 1171617 (665045) (CCTCGT)n#Simple_repeat 1 44 (0) m_b137s252i3 103451

  scaffold30|si    1171575 CCACGTCCT--TCCATCGTCCTCCTTCTCCATCTCGTCCTCTTCC 1171617
                             v      --   -        v i   vvi         v   
  (CCTCGT)n#Sim          1 CCTCGTCCTCGTCC-TCGTCCTCGTCCTCGTCCTCGTCCTCGTCC 44

Matrix = Unknown
Transitions / transversions = 0.40 (2/5)
Gap_init rate = 0.05 (2 / 42), avg. gap size = 1.50 (3 / 2)


2160 2.07 0.00 0.00 scaffold30|size1839819 1172178 1172419 (664243) rnd-1_family-1364#Unknown 1 242 (0) m_b137s001i37 103452

  scaffold30|si    1172178 TTAGGCCCCGTCCATTGCAAAAAAAAATTAGGAGCAATAACCCAAAAACG 1172227
                                                     v                       
  rnd-1_family-          1 TTAGGCCCCGTCCATTGCAAAAAAAATTTAGGAGCAATAACCCAAAAACG 50

  scaffold30|si    1172228 TACGTCTGTTTTCCTCTCTTCTTGGGGTCTGTTTTTGCTCGCCCCATAGC 1172277
                              ?        i   i                                 
  rnd-1_family-         51 TACNTCTGTTTTTCTCCCTTCTTGGGGTCTGTTTTTGCTCGCCCCATAGC 100

  scaffold30|si    1172278 CGTCCATTGCAAAATATATCTTGTGACGTAAAACGTAAATCTAAATCAGT 1172327
                                                                             
  rnd-1_family-        101 CGTCCATTGCAAAATATATCTTGTGACGTAAAACGTAAATCTAAATCAGT 150

  scaffold30|si    1172328 AGAAATTATCTAGTGTTGCAAAGCGATCGATCCACCAAAATCGGCCATCT 1172377
                                                                             
  rnd-1_family-        151 AGAAATTATCTAGTGTTGCAAAGCGATCGATCCACCAAAATCGGCCATCT 200

  scaffold30|si    1172378 CAAATATTGCGATCGACGGCCATTTACATCATCGACACATCG 1172419
                                             i      i                
  rnd-1_family-        201 CAAATATTGCGATCGACGACCATTTGCATCATCGACACATCG 242

Matrix = 20p45g.matrix
Kimura (with divCpGMod) = 2.11
Transitions / transversions = 4.00 (4/1)
Gap_init rate = 0.00 (0 / 241), avg. gap size = 0.0 (0 / 0)


261 17.25 1.67 3.39 scaffold30|size1839819 1174027 1174086 (662576) C rnd-1_family-1271#Unknown (84) 59 1 m_b137s001i38 103453

  scaffold30|si    1174027 CCTGGAACTCTGTTTTTTTTTCACAGGCAAGCATATACTCCTAC-CTTGC 1174075
                                ii-                       -i  vivviv  i-     
C rnd-1_family-         59 CCTGGGG-TCTGTTTTTTTTTCACAGGCAAG-GTAGGAGTATATGCTTGC 12

  scaffold30|si    1174076 CTGTGAAAAAA 1174086
                                      
C rnd-1_family-         11 CTGTGAAAAAA 1

Matrix = 20p45g.matrix
Kimura (with divCpGMod) = 19.85
Transitions / transversions = 1.50 (6/4)
Gap_init rate = 0.05 (3 / 59), avg. gap size = 1.00 (3 / 3)


262 15.09 1.85 1.85 scaffold30|size1839819 1174035 1174088 (662574) rnd-1_family-1351#Unknown 61 114 (0) m_b137s001i39 103454

  scaffold30|si    1174035 TCTGTTTTTTTTTCACAGGCAAGCATATACTCCTAC-CTTGCCTGTGAAA 1174083
                                                  -i  vivviv  i-             
  rnd-1_family-         61 TCTGTTTTTTTTTCACAGGCAAG-GTAGGAGTATATGCTTGCCTGTGAAA 109

  scaffold30|si    1174084 AAAAA 1174088
                                
  rnd-1_family-        110 AAAAA 114

Matrix = 20p45g.matrix
Kimura (with divCpGMod) = 16.93
Transitions / transversions = 1.00 (4/4)
Gap_init rate = 0.04 (2 / 53), avg. gap size = 1.00 (2 / 2)

1244 1.40 0.00 2.10 scaffold30|size1839819 1174042 1174187 (662475) rnd-1_family-1271#Unknown 1 143 (0) m_b137s001i40 103454

  scaffold30|si    1174042 TTTTTTCACAGGCAAGCATATACTCCTACCTTGCCTGTGAAAAAAAAACA 1174091
                                                                             
  rnd-1_family-          1 TTTTTTCACAGGCAAGCATATACTCCTACCTTGCCTGTGAAAAAAAAACA 50

  scaffold30|si    1174092 GACCCTTCAGAACGACGGACAGGGAGAAAAAACCGAGGTCCAGAAGTACG 1174141
                                --   i               i          -      ?     
  rnd-1_family-         51 GACCC--CAGGACGACGGACAGGGAGGAAAAACCGAG-TCCAGANGTACG 97

  scaffold30|si    1174142 TTTTTGGGTTATTGCTCCTAAATTTTTTTTGCAATGGACGGGGCCT 1174187
                                                                         
  rnd-1_family-         98 TTTTTGGGTTATTGCTCCTAAATTTTTTTTGCAATGGACGGGGCCT 143

Matrix = 20p45g.matrix
Kimura (with divCpGMod) = 1.43
Transitions / transversions = 1.00 (2/0)
Gap_init rate = 0.02 (3 / 145), avg. gap size = 1.00 (3 / 3)


421 17.83 0.00 5.56 scaffold30|size1839819 1174192 1174286 (662376) genome_7_13492#DNA 45 134 (789) m_b137s001i41 103455

  scaffold30|si    1174192 TTTCTCCGAGATTTTGTCAGGCGGCAGGCAAAACACGTAGAATTGTGTAG 1174241
                              i  -- i     v     v      -   vi        i-ii    
  genome_7_1349         45 TTTTTC--AAATTTTCTCAGGAGGCAGG-AAACTACGTAGAAC-ACGTAG 90

  scaffold30|si    1174242 ACGTGGTACAAAATTAGGGTAGGTCTCAGATTTCAGATTTCAGGC 1174286
                           i i            -v       v           ii i     
  genome_7_1349         91 GCATGGTACAAAATT-TGGTAGGTATCAGATTTCAGGCTCCAGGC 134

Matrix = 20p45g.matrix
Kimura (with divCpGMod) = 19.37
Transitions / transversions = 2.20 (11/5)
Gap_init rate = 0.05 (5 / 94), avg. gap size = 1.00 (5 / 5)


501 22.35 8.10 4.13 scaffold30|size1839819 1175345 1175554 (661108) genome_7_13492#DNA 706 923 (0) m_b137s001i42 103456

  scaffold30|si    1175345 TCTAGATATTAGAGGAATTATACTAATATTTTT--CTTTTCTTGTGCCTG 1175392
                             v    v   v   ---    vv   -     -- ii   --       
  genome_7_1349        706 TCAAGATTTTATAGG---TATAGAAAT-TTTTTAACCCTTC--GTGCCTG 749

  scaffold30|si    1175393 AAAAAGGATACCTAGGTTTCCGGAATAATT-TTGGAAGGCGGCAGGCATG 1175441
                           i v  v     ivi   v  i vv  iv  -  vvv   v         v
  genome_7_1349        750 GATAATGATACTAGGGTATCTGCCATGTTTCTTCTCAGGAGGCAGGCATC 799

  scaffold30|si    1175442 CTACTAGCTTTA----------CTAG-ATATGAAGGATACCTACATAT-A 1175479
                           iiv         ----------    - v    -v        vi   - 
  genome_7_1349        800 TCTCTAGCTTTAAGGAACTTTACTAGTAAATGA-TGATACCTAGGTATCA 848

  scaffold30|si    1175480 TTGGAAATTCATCAGGCGG--CTAAATTGAGATACCTAGGTCTAGTTAGC 1175527
                           vvi       i     v  --v  iii   --   ivi            
  genome_7_1349        849 AGAGAAATTCGTCAGGGGGGGATAGGCTGA--TACTAGGGTCTAGTTAGC 896

  scaffold30|si    1175528 AAAATTAACTAGCAGTTCACCCGTCCT 1175554
                               v       v              
  genome_7_1349        897 AAAAATAACTAGGAGTTCACCCGTCCT 923

Matrix = 20p45g.matrix
Kimura (with divCpGMod) = 25.96
Transitions / transversions = 0.61 (17/28)
Gap_init rate = 0.07 (15 / 209), avg. gap size = 1.73 (26 / 15)


2623 14.89 1.05 2.99 scaffold30|size1839819 1178067 1178544 (658118) C genome_1_94420-9]2#Unspecified (38) 469 1 m_b137s001i43 103457

  scaffold30|si    1178067 GTGGATCGTTGGTCAATAGTTTGGTTTTTTGTCTACAGTAGTTGATAGGA 1178116
                             v   v               vv         v i      ii    v 
C genome_1_9442        469 GTTGATAGTTGGTCAATAGTTTTTTTTTTTGTCGATAGTAGTCAATAGTA 420

  scaffold30|si    1178117 AGT-GACAGCTAG--TCAATAGGTTGACCTTGTATCGACTTTTTGGTCGA 1178163
                              -         -- ii      i      v    i             
C genome_1_9442        419 AGTCGACAGCTAGAGTTGATAGGTCGACCTTCTATCAACTTTTTGGTCGA 370

  scaffold30|si    1178164 TGGGTGTCCATACTAACAACTTTTGTTTTTATACTTGTTGACATGTCGAC 1178213
                           ii  v   v      v i                                
C genome_1_9442        369 CAGGAGTCAATACTATCGACTTTTGTTTTTATACTTGTTGACATGTCGAC 320

  scaffold30|si    1178214 CAACTATCAACCAACTCTCATGGAGTGATGAAAACATCAATAGTTGGTTG 1178263
                                  ii       v  ivv             i  i         ii
C genome_1_9442        319 CAACTATTGACCAACTATCGACGAGTGATGAAAACGTCGATAGTTGGTCA 270

  scaffold30|si    1178264 ATACTTGGCATGCAGTACA-ATGGGTACCTATGTAACATGGTCGATAGTT 1178312
                              v    i   i v   v- i i        v   i             
C genome_1_9442        269 ATAGTTGGTATGTACTACCTACGAGTACCTATCTAATATGGTCGATAGTT 220

  scaffold30|si    1178313 GGTCAATATCCAG-ATTCGATTGTATCGACTCACACAGTTGACATCTCGA 1178361
                               i     v  - v     v                 i     v    
C genome_1_9442        219 GGTCGATATCAAGCAGTCGATAGTATCGACTCACACAGTCGACATGTCGA 170

  scaffold30|si    1178362 CTAAAATAAGTAGCGACTTTCGACTTTCCACTTTCTATTGACTTTTTAGT 1178411
                                 -    -- i --- v  ---  v  i      ii       v  
C genome_1_9442        169 CTAAAA-AAGT--CAA---TAGA---TCAACCTTCTATCAACTTTTTTGT 129

  scaffold30|si    1178412 CGACAGGAGTCCATACTATCTACTATGTAGTCGATGCTTGATATTTTTTC 1178461
                           i          v              v     i  ii      -      
C genome_1_9442        128 TGACAGGAGTCAATACTATCTACTATTTAGTCAATATTTGATA-TTTTTC 80

  scaffold30|si    1178462 CGTCCCGTCAATTATGGTCGATAGGGTCGATGCTTAGATCAATAGTTGAG 1178511
                           vi       i  v  i               i     i  i         
C genome_1_9442         79 AATCCCGTCGATAATAGTCGATAGGGTCGATACTTAGGTCGATAGTTGAG 30

  scaffold30|si    1178512 TGATTTTACAATAGCAAAGTTGCCTGTCTTGCA 1178544
                           ii     ---- i                    
C genome_1_9442         29 CAATTTT----TGGCAAAGTTGCCTGTCTTGCA 1

Matrix = 20p45g.matrix
Kimura (with divCpGMod) = 14.26
Transitions / transversions = 1.46 (41/28)
Gap_init rate = 0.04 (18 / 477), avg. gap size = 1.06 (19 / 18)


1141 10.43 0.61 0.00 scaffold30|size1839819 1181081 1181243 (655419) C genome_7_16385#DNA (0) 442 279 m_b137s001i44 103458

  scaffold30|si    1181081 CCGTAAAACCCGGATTATAAGTGCACGCAAATGTACAAAAGATACAATTA 1181130
                                v                    i                   v  v
C genome_7_1638        442 CCGTATAACCCGGATTATAAGTGCACACAAATGTACAAAAGATACATTTC 393

  scaffold30|si    1181131 GGCGGAACTTATAATCCGGCGCAAGTTAGTGTTATTAACACGGAGGGTAT 1181180
                                                            v         v      
C genome_7_1638        392 GGCGGAACTTATAATCCGGCGCAAGTTAGTGTTTTTAACACGGCGGGTAT 343

  scaffold30|si    1181181 CTGCATCACCTT-TTTTTTTTACTCTATTGTATCATATAGAACGGTTTCC 1181229
                            i   v      -  v        i       ivi  ii v         
C genome_7_1638        342 CCGCAACACCTTATTATTTTTACTTTATTGTACGGTACGGTACGGTTTCC 293

  scaffold30|si    1181230 CGCCAGATGTGACA 1181243
                                  v      
C genome_7_1638        292 CGCCAGAGGTGACA 279

Matrix = 20p45g.matrix
Kimura (with divCpGMod) = 9.26
Transitions / transversions = 0.70 (7/10)
Gap_init rate = 0.01 (1 / 162), avg. gap size = 1.00 (1 / 1)


661 10.31 0.00 0.00 scaffold30|size1839819 1181243 1181339 (655323) C rnd-1_family-136#DNA/TcMar-Tc2 (2) 562 466 m_b137s001i45 103459

  scaffold30|si    1181243 ATCCTGTTGGGGGCTCGTCAAGGTTTTTAGCGGGCTGGATTCCGAGTTTC 1181292
                             i                v        v v     vv    v       
C rnd-1_family-        562 ATTCTGTTGGGGGCTCGTCCAGGTTTTTTGGGGGCTTCATTCAGAGTTTC 513

  scaffold30|si    1181293 GCGAGTGTGCGCACTCACCGCCCACTTTTATATCTCCCAAACTCGCG 1181339
                               v             i                   v        
C rnd-1_family-        512 GCGATTGTGCGCACTCACTGCCCACTTTTATATCTCCCCAACTCGCG 466

Matrix = 20p45g.matrix
Kimura (with divCpGMod) = 11.11
Transitions / transversions = 0.25 (2/8)
Gap_init rate = 0.00 (0 / 96), avg. gap size = 0.0 (0 / 0)


297 12.98 3.85 1.25 scaffold30|size1839819 1181304 1181381 (655281) C rnd-5_family-4111#Unknown (23) 575 496 m_b137s001i46 103460

  scaffold30|si    1181304 CACTCACCGCCCACTTTTATATC-TCC-CAAACTCGCGCCATCTC-ATAA 1181350
                                              i i -   - v vv            -   -
C rnd-5_family-        575 CACTCACCGCCCACTTTTACACCGTCCTCCATGTCGCGCCATCTCCATA- 527

  scaffold30|si    1181351 TACCACCTCCTTCTCCGATTCCACCTCCATG 1181381
                                i          vviv           
C rnd-5_family-        526 TACCATCTCCTTCTCCTCCGCCACCTCCATG 496

Matrix = 20p45g.matrix
Kimura (with divCpGMod) = 12.86
Transitions / transversions = 0.67 (4/6)
Gap_init rate = 0.05 (4 / 77), avg. gap size = 1.00 (4 / 4)


829 18.34 2.66 4.32 scaffold30|size1839819 1181371 1181558 (655104) C rnd-1_family-136#DNA/TcMar-Tc2 (73) 491 307 m_b137s001i47 103459

  scaffold30|si    1181371 CCACCTCCATGTCCATCCATCTTCAATTCCTACCTCTGCAATGACAGCCA 1181420
                               i ii  i  ivi   v  ivvi     i    ?             
C rnd-1_family-        491 CCACTTTTATATCTCCCCAACTCGCGTTCCTGCCTCNGCAATGACAGCCA 442

  scaffold30|si    1181421 TCAGTGCTGAGCTCTTTGCTGTTTCTGAATGCTTAATGAA-----GGAAC 1181465
                              v         -     - i -----   ?    ii  -----    i
C rnd-1_family-        441 TCATTGCTGAGCT-TTTGC-GCT-----ATGNTTAACAAAACAAAGGAAT 399

  scaffold30|si    1181466 AACTAAAAAGACGTACCTTCTGTTTTTTATCACTGTTGATTCAGAAGTTG 1181515
                             v    i v                v  v ?vi      i         
C rnd-1_family-        398 AAATAAAGACACGTACCTTCTGTTTTGTAGCNGCGTTGATCCAGAAGTTG 349

  scaffold30|si    1181516 TAGAGTAAAGAGAGAATACCTAAAGCAAATTATGATTGCATGT 1181558
                                ii    i    v v     i -          i     
C rnd-1_family-        348 TAGAGCGAAGAAAGAAGAGCTAAAAC-AATTATGATTACATGT 307

Matrix = 20p45g.matrix
Kimura (with divCpGMod) = 18.92
Transitions / transversions = 1.75 (21/12)
Gap_init rate = 0.05 (9 / 187), avg. gap size = 1.44 (13 / 9)


1282 16.16 1.13 4.28 scaffold30|size1839819 1181567 1181831 (654831) rnd-1_family-515#Unknown 1 257 (1) m_b137s001i48 103461

  scaffold30|si    1181567 GTGCAAGCAGGCGTGCCA-TGCATGTTCTTACTTTCGAAA-AAAAAAATC 1181614
                                             -            -      iv-        i
  rnd-1_family-          1 GTGCAAGCAGGCGTGCCACTGCATGTTCTTA-TTTCGAGCCAAAAAAATT 49

  scaffold30|si    1181615 CGCTCGAAAAAAAATTCTCAACCACCATTATTCACCAAACGACGTCCTTA 1181664
                            v    vi i ------   i   ---  v                    
  rnd-1_family-         50 CTCTCGCGAGA------TCAGCCA---TTTTTCACCAAACGACGTCCTTA 90

  scaffold30|si    1181665 TTGGCTGCGAAGGCCTCAATTCTTCCCCGATCGCCGATCCAAATAGCACA 1181714
                            i    v   v   ii       i      iv     ?    vi      
  rnd-1_family-         91 TCGGCTCCGACGGCTCCAATTCTCCCCCGACAGCCGANCCAACCAGCACA 140

  scaffold30|si    1181715 ATCCACCATCTTTTACATCACCCACAATACCCCCGCTCCGTTTGGGCAGT 1181764
                                           vi  i       v       v      v v    
  rnd-1_family-        141 ATCCACCATCTTTTACCCCATCCACAATCCCCCCGCGCCGTTTTGTCAGT 190

  scaffold30|si    1181765 GACGCCGTA-TTCTCCGCGATATTTCACCAACAAAACCTTCATTTTTCGG 1181813
                            i    v  -      -  vi vvv    i    v   ?  vv      v
  rnd-1_family-        191 GGCGCCCTATTTCTCC-CGCCAGAGCACCGACAACACCNTCCATTTTCGT 239

  scaffold30|si    1181814 TGATTTTTGGTCAATTCT 1181831
                           i         i i     
  rnd-1_family-        240 CGATTTTTGGCCGATTCT 257

Matrix = 20p45g.matrix
Kimura (with divCpGMod) = 16.10
Transitions / transversions = 0.86 (19/22)
Gap_init rate = 0.05 (14 / 264), avg. gap size = 1.00 (14 / 14)


619 22.88 0.65 0.65 scaffold30|size1839819 1181746 1181899 (654763) C rnd-1_family-544#Unknown (0) 154 1 m_b137s001i49 103462

  scaffold30|si    1181746 CCCGCTCCGTTTGGGCAGTGACGCCGTATT-CTCCGCGATATTTCACCAA 1181794
                                v      v v     i    v    -    -  vi vvv    i 
C rnd-1_family-        154 CCCGCGCCGTTTTGTCAGTGGCGCCCTATTTCTCC-CGCCAGAGCACCGA 106

  scaffold30|si    1181795 CAAAACCTTCATTTTTCGGTGATTTTTGGTCAATTCTTCGTGATGTCAAC 1181844
                              v   ?  vv      vi         i i     i  i         
C rnd-1_family-        105 CAACACCNTCCATTTTCGTCGATTTTTGGCCGATTCTCCGCGATGTCAAC 56

  scaffold30|si    1181845 CTCGGACCATCGCTCGATCGCTCTATCTTAAGGACAGCCCTCCCTCGGCC 1181894
                            i v    i    v v v vv  v   iv    iv v       v     
C rnd-1_family-         55 CCCCGACCGTCGCGCTAGCCGTCAATCCGAAGGGGATCCCTCCCACGGCC 6

  scaffold30|si    1181895 AACAT 1181899
                                
C rnd-1_family-          5 AACAT 1

Matrix = 20p45g.matrix
Kimura (with divCpGMod) = 22.61
Transitions / transversions = 0.52 (12/23)
Gap_init rate = 0.01 (2 / 153), avg. gap size = 1.00 (2 / 2)


286 21.67 0.00 0.00 scaffold30|size1839819 1181902 1181961 (654701) rnd-5_family-9647#Unknown 4 63 (937) m_b137s001i50 103463

  scaffold30|si    1181902 TTTGTCACAGGGCTCTGCTGTCATCGAGAACGAGGATGTCCCTACGATTC 1181951
                             v         v           v   v i ivi   v      i    
  rnd-5_family-          4 TTGGTCACAGGGATCTGCTGTCATGGAGTATGGCAATGACCCTACAATTC 53

  scaffold30|si    1181952 TTGGCCCAAA 1181961
                           vi     v  
  rnd-5_family-         54 ACGGCCCCAA 63

Matrix = 20p45g.matrix
Kimura (with divCpGMod) = 23.49
Transitions / transversions = 0.62 (5/8)
Gap_init rate = 0.00 (0 / 59), avg. gap size = 0.0 (0 / 0)


299 19.61 0.00 0.00 scaffold30|size1839819 1182211 1182261 (654401) rnd-5_family-9647#Unknown 396 446 (554) m_b137s001i51 103463

  scaffold30|si    1182211 AAAAGGCATCGTCGTGACGAGGAAAGCCCAGTGTTTGATGGTAAATTGGC 1182260
                                  ii i  i   i  v        i  i i      v        
  rnd-5_family-        396 AAAAGGCGCCATCATGATGATGAAAGCCCGGTATCTGATGGGAAATTGGC 445

  scaffold30|si    1182261 T 1182261
                            
  rnd-5_family-        446 T 446

Matrix = 20p45g.matrix
Kimura (with divCpGMod) = 18.63
Transitions / transversions = 4.00 (8/2)
Gap_init rate = 0.00 (0 / 50), avg. gap size = 0.0 (0 / 0)


547 25.78 5.44 7.64 scaffold30|size1839819 1182325 1182618 (654044) rnd-5_family-9647#Unknown 456 743 (257) m_b137s001i52 103463

  scaffold30|si    1182325 GGCCTTTGCAATACCCCTTCATGCAGCAATTCAAATGAGAATGGACTCGA 1182374
                              i                ii   i vv   v  iv i v   v  vi 
  rnd-5_family-        456 GGCTTTTGCAATACCCCTTCGCGCAACTCTTCCAACCAAACTGGCCTGAA 505

  scaffold30|si    1182375 AACCCCACATAGCATTGATCTATTGGAATAAGTCCTTTTGCTCATCTGTA 1182424
                             i       v  v           vvv   --------      -  v 
  rnd-5_family-        506 AATCCCACATTGCTTTGATCTATTGTCCTAA--------GCTCAT-TGAA 546

  scaffold30|si    1182425 CTTCATTTGAATTACA-TATTGACTATCATAGCTTTGCATACCGTGTAAG 1182473
                           i          --   -  i--   vii   i------  i--i      
  rnd-5_family-        547 TTTCATTTGAA--ACAGTAC--ACTTCTATAA------ATG--ATGTAAG 584

  scaffold30|si    1182474 T-TTGTCA--ATGATAGTA------GACTTCTTTACCTAAACAATCATTT 1182514
                            -  v   -- ii vi v ------  vi v iv  i -      iv  v
  rnd-5_family-        585 TATTTTCATCACAAAGGAAAAACACGAACTGTCAACTT-AACAATTCTTA 633

  scaffold30|si    1182515 ATTATTACAATTAGAGTATTTGTGATTTTCGGAAGAAACCACGAACATAT 1182564
                                 v  ii      vi         i ii vv v  v i     i  
  rnd-5_family-        634 ATTATTCCAGCTAGAGTTCTTGTGATTTCCAAATTATACAATGAACACAT 683

  scaffold30|si    1182565 TAATGAGTTATCGTACCCAAA-A-----CCTCATTTGCAGCAAATGCAGG 1182608
                            vi v  iv   i i      - -----       v    v v  i    
  rnd-5_family-        684 TCGTTAGCAATCATGCCCAAATACAAATCCTCATTAGCAGAACATACAGG 733

  scaffold30|si    1182609 ACTGTGCATG 1182618
                                  v  
  rnd-5_family-        734 ACTGTGCCTG 743

Matrix = 20p45g.matrix
Kimura (with divCpGMod) = 30.24
Transitions / transversions = 1.00 (35/35)
Gap_init rate = 0.10 (28 / 293), avg. gap size = 1.36 (38 / 28)

751 19.61 1.86 1.86 scaffold30|size1839819 1182617 1182777 (653885) rnd-5_family-9647#Unknown 786 946 (54) m_b137s001i53 103463

  scaffold30|si    1182617 TGACCATGACTCTCCA---AACTAACTCCTGAGGATTCCATTCCGGTGAT 1182663
                            i   i        v ---         v  v ivv i   v v      
  rnd-5_family-        786 TAACCGTGACTCTCAAGAAAACTAACTCATGTGACATTCATGCAGGTGAT 835

  scaffold30|si    1182664 CGAGTAGGCAAAAATAGAATAAAGACTCCAAATTCACGCCATACAAAATC 1182713
                                 --     iv        v     v      i i  i      - 
  rnd-5_family-        836 CGAGTA--CAAAAGGAGAATAAATACTCCCAATTCATGTCACACAAAA-C 882

  scaffold30|si    1182714 TTCCAGATATCTATTGTCTTTGCCGGTGTGTATTGCTGCGTTGTCCAACA 1182763
                                     i i           v    i     v  ii   i    i 
  rnd-5_family-        883 TTCCAGATATTTGTTGTCTTTGCCTGTGTATATTGGTGTATTGCCCAATA 932

  scaffold30|si    1182764 CTAAAACATCACCA 1182777
                            i  ii    v   
  rnd-5_family-        933 CCAAGGCATCTCCA 946

Matrix = 20p45g.matrix
Kimura (with divCpGMod) = 22.24
Transitions / transversions = 1.38 (18/13)
Gap_init rate = 0.03 (4 / 160), avg. gap size = 1.50 (6 / 4)


2687 14.93 0.22 2.44 scaffold30|size1839819 1182915 1183374 (653288) C rnd-1_family-513#Unknown (104) 450 1 m_b137s001i54 103464

  scaffold30|si    1182915 ATTTCGTCACGCACTTTTCGCACAAATCCTCTTGATGTATTTGTCTCTCT 1182964
                                   i        ?        ? ?                  ii?
C rnd-1_family-        450 ATTTCGTCGCGCACTTTNCGCACAAANCNTCTTGATGTATTTGTCTCCTN 401

  scaffold30|si    1182965 AGAGACCTGGCTTACATTGACTGTAGAAATGTCTTCCCCCACCAAATGAT 1183014
                           i           v  i                 v     iv     i   
C rnd-1_family-        400 GGAGACCTGGCTGACGTTGACTGTAGAAATGTCATCCCCTCCCAAACGAT 351

  scaffold30|si    1183015 TGATGCATGATCGCACATGTAATTTTATGGCGGTGTGATAGCTGTGGCCA 1183064
                                     v i    v        i v  v i      v         
C rnd-1_family-        350 TGATGCATGAGCACACAAGTAATTTTGTTGCCGCGTGATACCTGTGGCCA 301

  scaffold30|si    1183065 TTGCGGTAAAGGCCACCCTGCTCATTCGTCAAAAAACCATATTTGGCCAC 1183114
                                   v i   i     i     i     ?       i  v      
C rnd-1_family-        300 TTGCGGTATAAGCCGCCCTGTTCATTTGTCAANAAACCATGTTGGGCCAC 251

  scaffold30|si    1183115 AAAGAGACGATCAACAGGATTGGGAGAGTCATTCCCATCCTCCGATGACT 1183164
                              ?   v            i         ?           v    i i
C rnd-1_family-        250 AAANAGAGGATCAACAGGATCGGGAGAGTCNTTCCCATCCTCAGATGGCC 201

  scaffold30|si    1183165 CAGCACCAATCCTAGGGCACTCAGTTCCATGGTCCGAGGTTGACATCACG 1183214
                                    v   v   v     vi     vi  i? i v       ---
C rnd-1_family-        200 CAGCACCAAGCCTTGGGGACTCACCTCCATCATCTNAAGATGACATC--- 154

  scaffold30|si    1183215 AAGAATTGACCAAAAATCACCGAAAAATGAAGGTGTTGTTGGTGAAATAT 1183264
                           ------- i         iv      vv  ?        i    vvv iv
C rnd-1_family-        153 -------GGCCAAAAATCGACGAAAATGGANGGTGTTGTCGGTGCTCTGG 111

  scaffold30|si    1183265 CGCGGAG-AATACGGCGTCACTGCCCAAATGGAGCGGGGGTATTGTGGGT 1183313
                             -    -    v    i     v v   i  v       v       i 
C rnd-1_family-        110 CG-GGAGAAATAGGGCGCCACTGACAAAACGGCGCGGGGGGATTGTGGAT 62

  scaffold30|si    1183314 GATGTAAAAGATGGTGGATTGTGCTGTTTGGATCGGCGATCGGGGAAGAA 1183363
                            iv                       v    ?     vi      i    
C rnd-1_family-         61 GGGGTAAAAGATGGTGGATTGTGCTGGTTGGNTCGGCTGTCGGGGGAGAA 12

  scaffold30|si    1183364 TTGAGGCCGTC 1183374
                              ii      
C rnd-1_family-         11 TTGGAGCCGTC 1

Matrix = 20p45g.matrix
Kimura (with divCpGMod) = 14.80
Transitions / transversions = 1.03 (34/33)
Gap_init rate = 0.03 (12 / 459), avg. gap size = 1.00 (12 / 12)

1308 14.99 1.13 4.67 scaffold30|size1839819 1183216 1183481 (653181) C rnd-1_family-515#Unknown (1) 257 1 m_b137s001i55 103464

  scaffold30|si    1183216 AGAATTGACCAAAAATCACCGAAAAATGAAGGTGTTGTTGGTGAAATATC 1183265
                                i i         iv      vv  ?        i    vvv iv 
C rnd-1_family-        257 AGAATCGGCCAAAAATCGACGAAAATGGANGGTGTTGTCGGTGCTCTGGC 208

  scaffold30|si    1183266 GCGGAGAA-TACGGCGTCACTGCCCAAATGGAGCGGGGGTATTGTGGGTG 1183314
                            -      -  v    i     v v   i  v       v       i  
C rnd-1_family-        207 G-GGAGAAATAGGGCGCCACTGACAAAACGGCGCGGGGGGATTGTGGATG 159

  scaffold30|si    1183315 ATGTAAAAGATGGTGGATTGTGCTGTTTGGATCGGCGATCGGGGAAGAAT 1183364
                           iv                       v    ?     vi      i     
C rnd-1_family-        158 GGGTAAAAGATGGTGGATTGTGCTGGTTGGNTCGGCTGTCGGGGGAGAAT 109

  scaffold30|si    1183365 TGAGGCCGTCGCAGCCAATAAGGACGTCGTTTGGTGAAAAATGGTGGTTG 1183414
                             ii       v    i                        ---   i  
C rnd-1_family-        108 TGGAGCCGTCGGAGCCGATAAGGACGTCGTTTGGTGAAAAA---TGGCTG 62

  scaffold30|si    1183415 AGAATTTTTTTTCGAGCGGAATTTTTTT-TTTCGAAAGTAAGAACATGCA 1183463
                            ------ i iv    -i          -vi      -            
C rnd-1_family-         61 A------TCTCGCGAG-AGAATTTTTTTGGCTCGAAA-TAAGAACATGCA 20

  scaffold30|si    1183464 -TGGAACGCCTGCTTGCAC 1183481
                           -   v              
C rnd-1_family-         19 GTGGCACGCCTGCTTGCAC 1

Matrix = 20p45g.matrix
Kimura (with divCpGMod) = 14.21
Transitions / transversions = 1.00 (19/19)
Gap_init rate = 0.06 (15 / 265), avg. gap size = 1.00 (15 / 15)


1329 17.64 1.23 6.11 scaffold30|size1839819 1183483 1183808 (652854) C rnd-1_family-136#DNA/TcMar-Tc2 (252) 312 2 m_b137s001i56 103459

  scaffold30|si    1183483 ACATAATAAAATAATTCATAAAATGTTGTCTCATTTAACTCATAATTTGA 1183532
                               i- i      v       v i    i       v          ? 
C rnd-1_family-        312 ACATG-TGAAATAAGTCATAAATTATTGTTTCATTTATCTCATAATTTNA 264

  scaffold30|si    1183533 TTT--AAAAAATGGTACGTCCTGTCGAAGTTTTTGAGCAACATAATGCTG 1183580
                           v  -- i        i i   i   --------iv      ----  v v
C rnd-1_family-        263 GTTGTAGAAAATGGTGCATCCCGTC--------CCAGCAAC----TGATC 226

  scaffold30|si    1183581 AACCTATTGTTCATGTGGTTGACGCCCACGCCGGCGGCGCTCACGCGGTC 1183630
                           ?ii  vii iiv ?ivv  i     vv    ?    ---       v   
C rnd-1_family-        225 NGTCTTCCGCCGANAACGTCGACGCAAACGCNGGCG---CTCACGCTGTC 179

  scaffold30|si    1183631 GCC--GTGTCAAGGCGTTCATACACAATCAAGGAGAAACGTGAGTTAGTC 1183678
                            i -- v   --       ?   ? ?            ? ?     ?  ?
C rnd-1_family-        178 GTCAAGAGTC--GGCGTTCNTACNCNATCAAGGAGAAANGNGAGTTNGTN 131

  scaffold30|si    1183679 CAAGCTATTAGCACGCTTGCATCTAATGGCGTTTCTATTCGCCAAGCATG 1183728
                                i   v     ?  v i  ?     ?      i-            
C rnd-1_family-        130 CAAGCCATTCGCACGNTTTCGTCNAATGGNGTTTCTG-TCGCCAAGCATG 82

  scaffold30|si    1183729 TCCCTTATTTGGGTTACCCCACCAGTACTATTACCGCTTCAAAAAAGTGC 1183778
                            ?  v ?v i  ?  i  ?                       i  i i v
C rnd-1_family-         81 TNCCATNGTCGGNTTGCCNCACCAGTACTATTACCGCTTCAAGAAGGCGA 32

  scaffold30|si    1183779 TAAAAGTAGTTGATGACCTCGAAGAGAATG 1183808
                            ??v iv   ?  i        ii ? ii 
C rnd-1_family-         31 TNNCAAAAGTNGACGACCTCGAGAANAGCG 2

Matrix = 20p45g.matrix
Kimura (with divCpGMod) = 18.24
Transitions / transversions = 1.45 (32/22)
Gap_init rate = 0.06 (21 / 325), avg. gap size = 1.10 (23 / 21)


914 29.24 3.09 5.49 scaffold30|size1839819 1183624 1184108 (652554) rnd-3_family-211#DNA/TcMar-Tc2 320 793 (22) m_b137s001i57 103465

  scaffold30|si    1183624 CGCGG--TCGCCGTGTCAAGGCGT-TCATACACAATCAAGGAGAAACGTG 1183670
                                --i  i  i   --   iv-  i  iv v              v 
  rnd-3_family-        320 CGCGGAGCCGTCGCGTC--GGCAAATCGTATTCTATCAAGGAGAAACGGG 367

  scaffold30|si    1183671 AGTTAGTCCAAGCTATTAGCACGCTTGCATCTAATGGCGTTTCTATTCGC 1183720
                            v  v        viv i -  v    ivv i vv  v  ?  ivv   i
  rnd-3_family-        368 ACTTCGTCCAAGCGGATGG-ACTCTTGTCGCCACGGGAGTNTCCCGTCGT 416

  scaffold30|si    1183721 CAAGCATGTCCCTTATTTGGGTTACCCCACCA--GTACTATTACCGCTTC 1183768
                                ?  iv  v? v i  v  --i      --      ivv   i  ?
  rnd-3_family-        417 CAAGCNTGCGCCGNAATCGGCTT--TCCACCACTGTACTACGCCCGTTTN 464

  scaffold30|si    1183769 AAAAAAGT--GCTAAAAGTAGTTGATGACCTCGAAGAGAATGGAGTTTTT 1183816
                             i  i i--v v i   --  v  i        iv iviv i  ?i  i
  rnd-3_family-        465 AAGAAGGCCATCGAGAAG--GTGGACGACCTCGAGCAACGAGAAGNCTTC 512

  scaffold30|si    1183817 GTACCGTACAGGACCAACGGTACTGCCAGGAAGATACATCTTGGTCGGCC 1183866
                             v  i ?  i  i      ?i v  ?v i     v    ii  v  vv 
  rnd-3_family-        513 GTTCCATNCAAGATCAACGGNGCGGCNCGAAAGATCCATCCCGGGCGCGC 562

  scaffold30|si    1183867 GAGTTTTCTTGCCTCTATCCGCGATGACTTGACTCAATTTGTTGCTGCGA 1183916
                              -iv       viiiiv iv  i      v   iv  ii -- iv   
  rnd-3_family-        563 GAG-CATCTTGCCGTCGCGCAAGACGACTTGTCTCGTTTCAT--CCTCGA 609

  scaffold30|si    1183917 --CAAGAACACGAGGAATACAGGTCAGCAGCCGCATGGTTCGACATGAAG 1183964
                           -- i?v i  --i  ?  v  i       i   ?     ?  ? iv  i 
  rnd-3_family-        610 ATCGNCAGCA--GGGNATCCAAGTCAGCAACCGNATGGTNCGNCGAGAGG 657

  scaffold30|si    1183965 CATCCCGCTTGATGCCGAACTTTATGTTGAAGAGCATAAACGCTCG---- 1184010
                            vv i      v v  ------iiii  v i ii  -  ? v    ----
  rnd-3_family-        658 CCGCTCGCTTGCTTCC------CGCATTCAGGGACA-AANCCCTCGANGC 700

  scaffold30|si    1184011 --TGAGAAGGCGGTTCTGCGTTTCACGAAGCAAATGGGCCTGACTCATTG 1184058
                           --v  i     v  ? ??  i  i      vvii v  ?  ?  v   i 
  rnd-3_family-        701 GAAGAAAAGGCTGTNCNNCGCTTTACGAAGACGGTCGGNCTNACGCATCG 750

  scaffold30|si    1184059 TGCTGCAACGCACACAGCCCAAAAGGACTACCACGAGACCATGGAAGAGT 1184108
                              ii v    i-------      ?   v   ?  i  viv   i    
  rnd-3_family-        751 TGCCACCACGCG-------CAAAAGNACTTCCANGAAACGGAGGAGGAGT 793

Matrix = 20p45g.matrix
Kimura (with divCpGMod) = 33.17
Transitions / transversions = 1.20 (73/61)
Gap_init rate = 0.07 (33 / 484), avg. gap size = 1.24 (41 / 33)

827 27.29 1.46 3.48 scaffold30|size1839819 1183934 1184343 (652319) rnd-1_family-207#DNA/TcMar-Tc2 114 515 (6) m_b137s001i60 103465

  scaffold30|si    1183934 CAGGTCAGCAGCCGCATGGTTCGACATGAAGCATCCCGCTTGATGCCGAA 1183983
                             i?   v  i   v     vvvi iv  i  ?v ?   ? vv ?  viv
  rnd-1_family-        114 CAANTCACCAACCGGATGGTGGTGCGAGAGGCNGCNCGCNTTCTNCCCGC 163

  scaffold30|si    1183984 CTTTATGTTGAAGAGCATAAAC---GCTCGTGAGAAGGCGGTTCTGCGTT 1184030
                           ?  i v --  ?i  - ii i ---  v iv   vv      ? vv  i 
  rnd-1_family-        164 NTTCAAG--GANAAG-ACGAGCCGAGCGCAGGAGTTGGCGGTNCATCGCT 210

  scaffold30|si    1184031 TCACGAAGCAAATGGGCCTGACTCATTGTGCTGCAACGCACACAGCCCAA 1184080
                                viiivv  v  ?  v  v  -------   -       ?  ?   
  rnd-1_family-        211 TCACGCGATCCATCGGNCTCACGCA-------GCA-CGCACACNGCNCAA 252

  scaffold30|si    1184081 AAGGACTACCACGAGACCATGGAAGA-GTCACGCCACTTCATCGAGATGA 1184129
                              v   v v?v  i  viv  ??  - i? v v-         v?    
  rnd-1_family-        253 AAGCACTTCANGGAAACGGAGGNNGATGCNAAGG-ACTTCATCGCNATGA 301

  scaffold30|si    1184130 TGAGGGACAAAGTCGCGGACATGGATCCCTCACTGA--TCATCAACATGG 1184177
                              i ?- i    i vi ivii   v  ivv  -  --  v v       
  rnd-1_family-        302 TGAAGN-CGAAGTTGGAGGGGCGGAACCTGGAC-GACGTCCTGAACATGG 349

  scaffold30|si    1184178 ATCAGACGCCAATCCCGTTCTCGTTTCATGCAGCCAAGACTCTCGAGAAG 1184227
                                  ?  ?             ?i  iv viv  ?   v     iiv 
  rnd-1_family-        350 ATCAGACNCCNATCCCGTTCTCGTNCCACTCCAACANGACGCTCGAAGCG 399

  scaffold30|si    1184228 AAAGGTAGGAAAACGATCCATGTTCGTTCTTCTACTTCCGACACCAAGAG 1184277
                             i  viv   i  ?i    i i?  ?v ?  v  ?v       v   v 
  rnd-1_family-        400 AAGGGAGCGAAGACNGTCCACGCNCGNGCNTCAACNACCGACACGAAGCG 449

  scaffold30|si    1184278 AGTCACGCTTGCTGCCACAGTTGATGCGAGCGGCAGGATACTGCCGCCAA 1184327
                           v     ?     i  v  v  ?ivv  i  i  v i   ii  v    vv
  rnd-1_family-        450 CGTCACNCTTGCCGCGACCGTNACGGCAAGTGGGAAGATGTTGACGCCCT 499

  scaffold30|si    1184328 TGCTCATCTTCAAAGG 1184343
                            v  ?        i  
  rnd-1_family-        500 TCCTNATCTTCAAGGG 515

Matrix = 20p45g.matrix
Kimura (with divCpGMod) = 34.20
Transitions / transversions = 0.74 (46/62)
Gap_init rate = 0.04 (17 / 409), avg. gap size = 1.18 (20 / 17)


1163 21.89 1.61 1.61 scaffold30|size1839819 1183646 1183956 (652706) rnd-1_family-432#Unknown 91 401 (2) m_b137s001i58 103466

  scaffold30|si    1183646 TCATACACAATCAAGGAGAAACGTGAGTTAGTCCAAGCTATTAGCACGCT 1183695
                             ? ? v vi ?        iv ?     v     v  i  iii i vv 
  rnd-1_family-         91 TCNTNCCCTGTNAAGGAGAAGAGNGAGTTCGTCCATGCCATCGACGCCAT 140

  scaffold30|si    1183696 TGCATCTAATGGCGTTTCTATTCGCCAAGCATGTCCCTTATTTGGG-TTA 1183744
                           i i?v ? v   v      vv             -i  ii v    -  i
  rnd-1_family-        141 CGTNGCNACTGGAGTTTCTCGTCGCCAAGCATGT-TCTCGTGTGGGTTTG 189

  scaffold30|si    1183745 CCCCACCAGTACTATTACCGCTTCAAAAAAGTG--CTAAAAGTAGTTGAT 1183792
                             ?   ??       ?v         i  i i -- vv    --  v  i
  rnd-1_family-        190 CCNCACNNGTACTATNCCCGCTTCAAGAAGGCGATCGCAAAG--GTGGAC 237

  scaffold30|si    1183793 GACCTCGAAGAGAATGGAGTTTTTGTACCGTACAGGACCAACGGTACTGC 1183842
                                   ii i ii iv  ?  i  ?  ?    i  i      ?? i  
  rnd-1_family-        238 GACCTCGAGAAAAGCGACGTNTTCGTNCCNTACAAGATCAACGGNNCCGC 287

  scaffold30|si    1183843 CAGGAAGATACATCTTGGTCGGCCGAGTTTTCTTGCCTCTATCCGCGATG 1183892
                           vv ?     v    ii  ivvv  i   ? ?  i ? ? ii    v  i 
  rnd-1_family-        288 GCGNAAGATTCATCCCGGCGCCCCAAGTNTNCTCGNCNCCGTCCGAGACG 337

  scaffold30|si    1183893 ACTTGACTCAATTTGTTGCTGCG-ACAAGAACACGA-GGAATACAGGTCA 1183940
                                ?    ?       -   i-i    -i   i -  ?  ?       
  rnd-1_family-        338 ACTTGNCTCANTTTGTTG-TGCACGCAAG-GCACAATGGNATNCAGGTCA 385

  scaffold30|si    1183941 GCAGCCGCATGGTTCG 1183956
                              v   i   i    
  rnd-1_family-        386 GCACCCGTATGATTCG 401

Matrix = 20p45g.matrix
Kimura (with divCpGMod) = 21.88
Transitions / transversions = 1.58 (41/26)
Gap_init rate = 0.03 (9 / 310), avg. gap size = 1.11 (10 / 9)

965 20.54 0.00 0.00 scaffold30|size1839819 1183847 1184070 (652592) rnd-1_family-553#Unknown 1 224 (0) m_b137s001i59 103466

  scaffold30|si    1183847 AAGATACATCTTGGTCGGCCGAGTTTTCTTGCCTCTATCCGCGATGACTT 1183896
                                v    ii  ?  vv     ?    ? v vvii ?viv        
  rnd-1_family-          1 AAGATCCATCCCGGNCGTACGAGTNTTCTNGACGGCGTNAAGGATGACTT 50

  scaffold30|si    1183897 GACTCAATTTGTTGCTGCGACAAGAACACGAGGAATACAGGTCAGCAGCC 1183946
                            v   iv     ivii v         v  v  ?  v  i       v  
  rnd-1_family-         51 GTCTCGTTTTGTCTTCGAGACAAGAACTCGCGGNATTCAAGTCAGCACCC 100

  scaffold30|si    1183947 GCATGGTTCGACATGAAGCATCCCGCTTGATGCCGAACTTTATGTTGAAG 1183996
                            ?     ?  ?  ?       v       v v        i   vi    
  rnd-1_family-        101 GNATGGTNCGNCANGAAGCATGCCGCTTGCTCCCGAACTTCATGACGAAG 150

  scaffold30|si    1183997 AGCATAAACGCTCGTGAGAAGGCGGTTCTGCGTTTCACGAAGCAAATGGG 1184046
                            v   ii ?  v  vi       v  v??v  ?         ?vi     
  rnd-1_family-        151 ACCATGGANGCGCGGAAGAAGGCCGTGNNCCGNTTCACGAAGNCGATGGG 200

  scaffold30|si    1184047 CCTGACTCATTGTGCTGCAACGCA 1184070
                           ?  v? ?   i  ? ?     v  
  rnd-1_family-        201 NCTCNCNCATCGTNCNGCAACCCA 224

Matrix = 20p45g.matrix
Kimura (with divCpGMod) = 22.36
Transitions / transversions = 0.59 (17/29)
Gap_init rate = 0.00 (0 / 223), avg. gap size = 0.0 (0 / 0)


914 29.24 3.09 5.49 scaffold30|size1839819 1183624 1184108 (652554) rnd-3_family-211#DNA/TcMar-Tc2 320 793 (22) m_b137s001i57 103465

  scaffold30|si    1183624 CGCGG--TCGCCGTGTCAAGGCGT-TCATACACAATCAAGGAGAAACGTG 1183670
                                --i  i  i   --   iv-  i  iv v              v 
  rnd-3_family-        320 CGCGGAGCCGTCGCGTC--GGCAAATCGTATTCTATCAAGGAGAAACGGG 367

  scaffold30|si    1183671 AGTTAGTCCAAGCTATTAGCACGCTTGCATCTAATGGCGTTTCTATTCGC 1183720
                            v  v        viv i -  v    ivv i vv  v  ?  ivv   i
  rnd-3_family-        368 ACTTCGTCCAAGCGGATGG-ACTCTTGTCGCCACGGGAGTNTCCCGTCGT 416

  scaffold30|si    1183721 CAAGCATGTCCCTTATTTGGGTTACCCCACCA--GTACTATTACCGCTTC 1183768
                                ?  iv  v? v i  v  --i      --      ivv   i  ?
  rnd-3_family-        417 CAAGCNTGCGCCGNAATCGGCTT--TCCACCACTGTACTACGCCCGTTTN 464

  scaffold30|si    1183769 AAAAAAGT--GCTAAAAGTAGTTGATGACCTCGAAGAGAATGGAGTTTTT 1183816
                             i  i i--v v i   --  v  i        iv iviv i  ?i  i
  rnd-3_family-        465 AAGAAGGCCATCGAGAAG--GTGGACGACCTCGAGCAACGAGAAGNCTTC 512

  scaffold30|si    1183817 GTACCGTACAGGACCAACGGTACTGCCAGGAAGATACATCTTGGTCGGCC 1183866
                             v  i ?  i  i      ?i v  ?v i     v    ii  v  vv 
  rnd-3_family-        513 GTTCCATNCAAGATCAACGGNGCGGCNCGAAAGATCCATCCCGGGCGCGC 562

  scaffold30|si    1183867 GAGTTTTCTTGCCTCTATCCGCGATGACTTGACTCAATTTGTTGCTGCGA 1183916
                              -iv       viiiiv iv  i      v   iv  ii -- iv   
  rnd-3_family-        563 GAG-CATCTTGCCGTCGCGCAAGACGACTTGTCTCGTTTCAT--CCTCGA 609

  scaffold30|si    1183917 --CAAGAACACGAGGAATACAGGTCAGCAGCCGCATGGTTCGACATGAAG 1183964
                           -- i?v i  --i  ?  v  i       i   ?     ?  ? iv  i 
  rnd-3_family-        610 ATCGNCAGCA--GGGNATCCAAGTCAGCAACCGNATGGTNCGNCGAGAGG 657

  scaffold30|si    1183965 CATCCCGCTTGATGCCGAACTTTATGTTGAAGAGCATAAACGCTCG---- 1184010
                            vv i      v v  ------iiii  v i ii  -  ? v    ----
  rnd-3_family-        658 CCGCTCGCTTGCTTCC------CGCATTCAGGGACA-AANCCCTCGANGC 700

  scaffold30|si    1184011 --TGAGAAGGCGGTTCTGCGTTTCACGAAGCAAATGGGCCTGACTCATTG 1184058
                           --v  i     v  ? ??  i  i      vvii v  ?  ?  v   i 
  rnd-3_family-        701 GAAGAAAAGGCTGTNCNNCGCTTTACGAAGACGGTCGGNCTNACGCATCG 750

  scaffold30|si    1184059 TGCTGCAACGCACACAGCCCAAAAGGACTACCACGAGACCATGGAAGAGT 1184108
                              ii v    i-------      ?   v   ?  i  viv   i    
  rnd-3_family-        751 TGCCACCACGCG-------CAAAAGNACTTCCANGAAACGGAGGAGGAGT 793

Matrix = 20p45g.matrix
Kimura (with divCpGMod) = 33.17
Transitions / transversions = 1.20 (73/61)
Gap_init rate = 0.07 (33 / 484), avg. gap size = 1.24 (41 / 33)

827 27.29 1.46 3.48 scaffold30|size1839819 1183934 1184343 (652319) rnd-1_family-207#DNA/TcMar-Tc2 114 515 (6) m_b137s001i60 103465

  scaffold30|si    1183934 CAGGTCAGCAGCCGCATGGTTCGACATGAAGCATCCCGCTTGATGCCGAA 1183983
                             i?   v  i   v     vvvi iv  i  ?v ?   ? vv ?  viv
  rnd-1_family-        114 CAANTCACCAACCGGATGGTGGTGCGAGAGGCNGCNCGCNTTCTNCCCGC 163

  scaffold30|si    1183984 CTTTATGTTGAAGAGCATAAAC---GCTCGTGAGAAGGCGGTTCTGCGTT 1184030
                           ?  i v --  ?i  - ii i ---  v iv   vv      ? vv  i 
  rnd-1_family-        164 NTTCAAG--GANAAG-ACGAGCCGAGCGCAGGAGTTGGCGGTNCATCGCT 210

  scaffold30|si    1184031 TCACGAAGCAAATGGGCCTGACTCATTGTGCTGCAACGCACACAGCCCAA 1184080
                                viiivv  v  ?  v  v  -------   -       ?  ?   
  rnd-1_family-        211 TCACGCGATCCATCGGNCTCACGCA-------GCA-CGCACACNGCNCAA 252

  scaffold30|si    1184081 AAGGACTACCACGAGACCATGGAAGA-GTCACGCCACTTCATCGAGATGA 1184129
                              v   v v?v  i  viv  ??  - i? v v-         v?    
  rnd-1_family-        253 AAGCACTTCANGGAAACGGAGGNNGATGCNAAGG-ACTTCATCGCNATGA 301

  scaffold30|si    1184130 TGAGGGACAAAGTCGCGGACATGGATCCCTCACTGA--TCATCAACATGG 1184177
                              i ?- i    i vi ivii   v  ivv  -  --  v v       
  rnd-1_family-        302 TGAAGN-CGAAGTTGGAGGGGCGGAACCTGGAC-GACGTCCTGAACATGG 349

  scaffold30|si    1184178 ATCAGACGCCAATCCCGTTCTCGTTTCATGCAGCCAAGACTCTCGAGAAG 1184227
                                  ?  ?             ?i  iv viv  ?   v     iiv 
  rnd-1_family-        350 ATCAGACNCCNATCCCGTTCTCGTNCCACTCCAACANGACGCTCGAAGCG 399

  scaffold30|si    1184228 AAAGGTAGGAAAACGATCCATGTTCGTTCTTCTACTTCCGACACCAAGAG 1184277
                             i  viv   i  ?i    i i?  ?v ?  v  ?v       v   v 
  rnd-1_family-        400 AAGGGAGCGAAGACNGTCCACGCNCGNGCNTCAACNACCGACACGAAGCG 449

  scaffold30|si    1184278 AGTCACGCTTGCTGCCACAGTTGATGCGAGCGGCAGGATACTGCCGCCAA 1184327
                           v     ?     i  v  v  ?ivv  i  i  v i   ii  v    vv
  rnd-1_family-        450 CGTCACNCTTGCCGCGACCGTNACGGCAAGTGGGAAGATGTTGACGCCCT 499

  scaffold30|si    1184328 TGCTCATCTTCAAAGG 1184343
                            v  ?        i  
  rnd-1_family-        500 TCCTNATCTTCAAGGG 515

Matrix = 20p45g.matrix
Kimura (with divCpGMod) = 34.20
Transitions / transversions = 0.74 (46/62)
Gap_init rate = 0.04 (17 / 409), avg. gap size = 1.18 (20 / 17)


712 27.44 1.42 1.42 scaffold30|size1839819 1184549 1184829 (651833) C rnd-5_family-766#DNA/TcMar-Tc2 (1388) 459 179 m_b137s001i61 103467

  scaffold30|si    1184549 GTGAACCGGATTCAGTCACTTGGAATTGAGGTAGTTCACATACCTCAGGG 1184598
                                   ?  i   ??iv v  ?  i  i  ?? ?    iv   v??  
C rnd-5_family-        459 GTGAACCGNATCCAGNNGATGGGNATCGAAGTNNTNCACACCCCTGNNGG 410

  scaffold30|si    1184599 CTGCACGTATTTGTGCCAGCCCGTTGACGTTGGAATTAACAAGTCCATCA 1184648
                           v     ?  ?i             i  i  ?  ?  i      i ?v ? 
C rnd-5_family-        409 GTGCACNTANCTGTGCCAGCCCGTCGATGTNGGNATCAACAAGCCNCTNA 360

  scaffold30|si    1184649 AGTCAAGAATGCGTGAGAAGTGGGA-GAACTGGATGATGACGGGAGGAGG 1184697
                            ivv??vi       vi        - v iv   i ii ivv  v i?  
C rnd-5_family-        359 AAGGNNCGATGCGTGCAAAGTGGGANGCATAGGACGGCGGATGGTGANGG 310

  scaffold30|si    1184698 CATTGAAAATGGCGTCGCGAAGGAGCCAACGAGGCAGTTGGTGGCGGAAT 1184747
                           ?  ? vii i  v       i       ? vv vv iivii i       
C rnd-5_family-        309 NATNGTGGACGGAGTCGCGAGGGAGCCANCTCGCAAACAAATAGCGGAAT 260

  scaffold30|si    1184748 GGGCCGTTAAGGTGTACACGAACCTCCC---TGCACAGACAGTGAGAAAT 1184794
                             ?ii   i v i-  i -i?  v i  ---   v   iii ii vi   
C rnd-5_family-        259 GGNTTGTTGATGC-TATA-ANACATTCCAGATGCTCAGGTGGCAATGAAT 212

  scaffold30|si    1184795 GCATGGATGAAGAGCGGGTTTGAATGGTTTTAAAT 1184829
                           v --       iviv    vi vi           
C rnd-5_family-        211 CC--GGATGAAACAAGGGTACGCGTGGTTTTAAAT 179

Matrix = 20p45g.matrix
Kimura (with divCpGMod) = 34.21
Transitions / transversions = 1.45 (45/31)
Gap_init rate = 0.02 (6 / 280), avg. gap size = 1.33 (8 / 6)


722 13.27 0.00 0.00 scaffold30|size1839819 1184729 1184841 (651821) rnd-1_family-400#Unknown 1 113 (0) m_b137s001i62 103468

  scaffold30|si    1184729 AGGCAGTTGGTGGCGGAATGGGCCGTTAAGGTGTACACGAACCTCCCTGC 1184778
                                            i   ?i    i ?  ?    ?    v       
  rnd-1_family-          1 AGGCAGTTGGTGGCGGAGTGGNTCGTTGANGTNTACANGAACATCCCTGC 50

  scaffold30|si    1184779 ACAGACAGTGAGAAATGCATGGATGAAGAGCGGGTTTGAATGGTTTTAAA 1184828
                           i  i  i  iv    i  i           ?              i   ?
  rnd-1_family-         51 GCAAACGGTACGAAACGCGTGGATGAAGAGNGGGTTTGAATGGTTCTAAN 100

  scaffold30|si    1184829 TAACCTAATTATG 1184841
                            ? vi i      
  rnd-1_family-        101 TNAATTGATTATG 113

Matrix = 20p45g.matrix
Kimura (with divCpGMod) = 11.80
Transitions / transversions = 4.00 (12/3)
Gap_init rate = 0.00 (0 / 112), avg. gap size = 0.0 (0 / 0)


469 20.71 1.42 7.52 scaffold30|size1839819 1184742 1184882 (651780) rnd-5_family-402#DNA/TcMar-Tc2 345 477 (75) m_b137s001i63 103469

  scaffold30|si    1184742 CGGAATGGGCCGTTAAGGTGTACACGAACCTCCCTGCACAGACAGTGAGA 1184791
                            ?      vii  ii v  v         v  v v v   --    i   
  rnd-5_family-        345 CNGAATGGCTTGTCGACGTCTACACGAACATCGCAGGACA--CAGTAAGA 392

  scaffold30|si    1184792 AATGCATGGATGAAGAGCGGGTTTGAATGGTTTTAAATAACCTAATTATG 1184841
                             i  i          i?                i   ------    - 
  rnd-5_family-        393 AACGCGTGGATGAAGAANGGGTTTGAATGGTTTTGAAT------ATTA-G 435

  scaffold30|si    1184842 CGTGCTTA--GAGAGACCGTTTTAACTAATTTAAACCAATTAA 1184882
                            v vi   --    ivv i v  i v    i -          
  rnd-5_family-        436 CTTTTTTACTGAGAATACATGTTGAGTAATCT-AACCAATTAA 477

Matrix = 20p45g.matrix
Kimura (with divCpGMod) = 21.67
Transitions / transversions = 1.08 (14/13)
Gap_init rate = 0.08 (11 / 140), avg. gap size = 1.09 (12 / 11)


341 14.86 2.63 2.63 scaffold30|size1839819 1184858 1184933 (651729) rnd-1_family-145#DNA/TcMar-Tc2 376 451 (0) m_b137s001i64 103470

  scaffold30|si    1184858 GTTTTAACTAATT--TAAACCAATTAATCTGTTAGTTTAGAAAAGAACTA 1184905
                               vi v     --     i                  i   v      
  rnd-1_family-        376 GTTTAGAATAATTGATAAACTAATTAATCTGTTAGTTTAAAAACGAACTA 425

  scaffold30|si    1184906 TTTGAAACTATTCAGGCATCTCAATCCG 1184933
                           --i       v   vv    v       
  rnd-1_family-        426 --CGAAACTAATCATCCATCACAATCCG 451

Matrix = 20p45g.matrix
Kimura (with divCpGMod) = 15.07
Transitions / transversions = 0.57 (4/7)
Gap_init rate = 0.04 (3 / 75), avg. gap size = 1.33 (4 / 3)


1450 23.54 0.00 3.57 scaffold30|size1839819 1184935 1185282 (651380) rnd-5_family-2469#Unknown 133 468 (8) m_b137s001i65 103471

  scaffold30|si    1184935 CATACGCGTACCCACGGTTGTGATGGAAAAGACGGCAAACTGCACGATTT 1184984
                               v     v  i              i     ? iv i? vi     i
  rnd-5_family-        133 CATAGGCGTAACCGCGGTTGTGATGGAAGAGACGNCGCATNGAGCGATTC 182

  scaffold30|si    1184985 TCGTGGTCAGACGTAAAGACGTCCACCAAACGAACAACTGCGCCATTCAA 1185034
                                   v i ----  v  ------ vi ii    ii     i i   
  rnd-5_family-        183 TCGTGGTCCGGC----AGCCG------ATGCAGACAATCGCGCCGTCCAA 222

  scaffold30|si    1185035 CCGTGCAGCATTCCCACCGGCTGCTACCTCCCTGGCAACAAAACAGACAC 1185084
                           ?  v - v i  ?i v  i  ii ? ?     vv           i? i 
  rnd-5_family-        223 NCGAG-ATCGTTNTCCCCAGCCACNANCTCCCATGCAACAAAACAANCGC 271

  scaffold30|si    1185085 GACAACCATCCGTGCCATCACCATTTATGGTATAACACGCCAACTCGTGT 1185134
                               i  i  v  i     ii i  i     i     i  v i      i
  rnd-5_family-        272 GACAGCCGTCAGTACCATCGTCGTTCATGGTGTAACATGCAAGCTCGTGC 321

  scaffold30|si    1185135 GGCGCTGTCATCCGCAAGCGGAGGAGCATGCCAACCCCACCGTCCTCTCT 1185184
                                i           ii ?  vv       ?  i        v  i v
  rnd-5_family-        322 GGCGCCGTCATCCGCAAATGNAGCCGCATGCCNACTCCACCGTCGTCCCG 371

  scaffold30|si    1185185 ATTGAGGACTAGAATGTTGCCACATCCAAATGGGTGTAGATCGCAACTGC 1185234
                              v iv  i i?iv         i     i  i  i iv     i  ii
  rnd-5_family-        372 ATTCAACACCAANGAGTTGCCACACCCAAACGGATGCAACTCGCAGCTAT 421

  scaffold30|si    1185235 GCCCATTGTTGCAGGGCAAGAAACCAACAAGGACGATGCAATTCATCG 1185282
                            i     i i   -        i     i  i     v i        
  rnd-5_family-        422 GTCCATTATCGCA-GGCAAGAAGCCAACGAGAACGATTCGATTCATCG 468

Matrix = 20p45g.matrix
Kimura (with divCpGMod) = 23.92
Transitions / transversions = 2.43 (56/23)
Gap_init rate = 0.03 (12 / 347), avg. gap size = 1.00 (12 / 12)


1158 29.46 5.55 2.45 scaffold30|size1839819 1184935 1185529 (651133) C genome_3_7906#DNA (993) 613 1 m_b137s001i66 103472

  scaffold30|si    1184935 CATACGCGTACCCACGGTTGTGATGGAAAAGACGGCAAACTGCACGATTT 1184984
                               v     v     i     i   v v ii  v i  iv vvi i   
C genome_3_7906        613 CATAAGCGTAACCACGATTGTGGTGGCACAAGCGCCGAATAGATTGGTTT 564

  scaffold30|si    1184985 TCGTGGTCA-GACGTAAAGACGTCCACCAAACGA-------ACAACTGCG 1185026
                           vvi  i  v- i  --        iiiivvii  ------- v   v  i
C genome_3_7906        563 GAATGATCCTGGCG--AAGACGTCTGTTCTGTGATCTTCACAAAACAGCA 516

  scaffold30|si    1185027 CCATTCAACCGTGC-AGCATTCCCACCGGCTGC-TACCTCCCTGGCAACA 1185074
                               i   v  -  - v    vi v     vi -   -     v  iiii
C genome_3_7906        515 CCATCCAAGCG-GCGACCATTATCTCCGGCGACATAC-TCCCTCGCGGTG 468

  scaffold30|si    1185075 AAACAGACACGACAACCATCCGTGCCATCACCATTTATGGTATAACACGC 1185124
                                i  v     v      ivi  i  i ii  v  v  i        
C genome_3_7906        467 AAACAAACTCGACATCCATCCAAACCGTCGCTGTTGATTGTGTAACACGC 418

  scaffold30|si    1185125 CAACTCGTGTGGCGCTGTCATCCGCAAGCGGAGGAGCATGCCAACCCCAC 1185174
                           v i       v  i vi    v     i     iv v  i        v 
C genome_3_7906        417 GAGCTCGTGTTGCACAATCATGCGCAAACGGAGATGAATACCAACCCCCC 368

  scaffold30|si    1185175 CGTCCTCTCTATTGAGGACTAGAATGTTGCCACATCCAAATGGGTGTAGA 1185224
                           vi  v    v      i i  iii i  v  i              i i 
C genome_3_7906        367 AATCATCTCGATTGAGAATTAAGGTATTCCCGCATCCAAATGGGTGCAAA 318

  scaffold30|si    1185225 TCGCAACTGCGCCCATTGTTGCAGGGCAAGAAACCAACAAGGACGATGCA 1185274
                            v   iivi  v       iiivv     i  i  v     i  i iv  
C genome_3_7906        317 TAGCAGTGACGACCATTGTCATCTGGCAAAAAGCCCACAAGAACAACCCA 268

  scaffold30|si    1185275 ATTCATCGTG----CGGAAGTGTTTGTGTTTTTTTTA-GTGGAG-AAGCA 1185318
                           v v   i   ----i  vv  -       vv   vi -   vv -   vi
C genome_3_7906        267 CTGCATTGTGTTTTTGGTTGT-TTTGTGTGATTTACACGTGTTGTAAGGG 219

  scaffold30|si    1185319 TGTGAGTTTATCGT--GTTTT-TGG--------TGTAACTCAGCAACCAG 1185357
                             ---  v i i  --     -i  --------i        i       
C genome_3_7906        218 TG---GTGTGTTGTGAGTTTTACGGCAAAAGTACGTAACTCAACAACCAG 172

  scaffold30|si    1185358 ACGGAGTTACTGGGAGCTCCACATATGGGTGTGTTGCTTGTGAGATGGAG 1185407
                           v         v   vvi vii     v  i       v v   v v    
C genome_3_7906        171 CCGGAGTTACAGGGTCTTATGCATATTGGCGTGTTGCATTTGACAAGGAG 122

  scaffold30|si    1185408 AAAC--ATTTTATGTG-TTCTCCAT-GAACTTAGCTAGAGTGGAACACCT 1185453
                             v -- i v i  v -   vv   -v  v  i vi --- vi  ii  v
C genome_3_7906        121 AATCCAACTGTGTGGGATTCAACATCTAAATTGGGCA---TTAAATGCCA 75

  scaffold30|si    1185454 AGAAACAGCAAATGTACATGGAAATAGCTCCG-TGTGCACTTATACACCG 1185502
                           ii      -         -  v v v  ivv -   i-       - ivi
C genome_3_7906         74 GAAAACAG-AAATGTACA-GGCACTCGCCAAGTTGTA-ACTTATA-ATAA 29

  scaffold30|si    1185503 GCGG-CACTTATAATCCGGGTTTTACGG 1185529
                            ii -iv                     
C genome_3_7906         28 GTAGTTTCTTATAATCCGGGTTTTACGG 1

Matrix = 20p45g.matrix
Kimura (with divCpGMod) = 35.84
Transitions / transversions = 1.09 (89/82)
Gap_init rate = 0.05 (30 / 594), avg. gap size = 1.60 (48 / 30)

1860 12.81 1.42 0.00 scaffold30|size1839819 1185249 1185529 (651133) C genome_7_16385#DNA (157) 285 1 m_b137s001i67 103472

  scaffold30|si    1185249 GGCAAGAAACCAACAAGGACGATGCAATTCATCGTGCGGAAGTGT-TTGT 1185297
                             ii v           i       i   vi   v  v  ii   -    
C genome_7_1638        285 GGTGACAAACCAACAAGAACGATGCGATTAGTCGGGCCGAGATGTGTTGT 236

  scaffold30|si    1185298 GTTTTTTTT---AGTGGAGAAGCATGTGAGTTTATCGTGTTTTTGGTGTA 1185344
                                  v --- i v v               v   v    iv ii   
C genome_7_1638        235 GTTTTTTGTTGTAATCGTGAAGCATGTGAGTTTTTCGGGTTTCGGACGTA 186

  scaffold30|si    1185345 ACTCAGCAACCAGACGGAGTTACTGGGAGCTCCACATATGGGTGTGTTGC 1185394
                               i        v                 v          i       
C genome_7_1638        185 ACTCGGCAACCAGCCGGAGTTACTGGGAGCTACACATATGGGCGTGTTGC 136

  scaffold30|si    1185395 TTGTGAGATGGAGAAACATTTTATGTGTTCTCCATGAACTTAGCTAGAGT 1185444
                            i      i        i                           v i  
C genome_7_1638        135 TCGTGAGACGGAGAAACGTTTTATGTGTTCTCCATGAACTTAGCTCGGGT 86

  scaffold30|si    1185445 GGAACACCTAGAAACAGCAAATGTACATGGAAATAGCTCCGTGTGCACTT 1185494
                                 iv                        v    i            
C genome_7_1638         85 GGAACATGTAGAAACAGCAAATGTACATGGAATTAGCCCCGTGTGCACTT 36

  scaffold30|si    1185495 ATACACCGGCGGCACTTATAATCCGGGTTTTACGG 1185529
                                    v                   v     
C genome_7_1638         35 ATACACCGGGGGCACTTATAATCCGGGTTATACGG 1

Matrix = 20p45g.matrix
Kimura (with divCpGMod) = 11.03
Transitions / transversions = 1.12 (19/17)
Gap_init rate = 0.01 (2 / 280), avg. gap size = 2.00 (4 / 2)


1607 12.73 2.55 2.55 scaffold30|size1839819 1185761 1185908 (650754) genome_1_17335#DNA 1 148 (655) m_b137s001i68 103473

  scaffold30|si    1185761 CAATTTCCTGGAAAACCTGTTTTTTGGCAATAAAATGTATCCAAGTAACA 1185810
                              i                                              
  genome_1_1733          1 CAACTTCCTGGAAAACCTGTTTTTTGGCAATAAAATGTATCCAAGTAACA 50

  scaffold30|si    1185811 CCAAGTGGTCTTTTTTTCTCGGAACGGAGAAAAAATACTCCGCCCGACAC 1185860
                                                                             
  genome_1_1733         51 CCAAGTGGTCTTTTTTTCTCGGAACGGAGAAAAAATACTCCGCCCGACAC 100

  scaffold30|si    1185861 GCAGAGAAGACTCTGAGAATCCACGACTACCTGGCTTCGGTGAAACCG 1185908
                                                                           
  genome_1_1733        101 GCAGAGAAGACTCTGAGAATCCACGACTACCTGGCTTCGGTGAAACCG 148

Matrix = 20p45g.matrix
Kimura (with divCpGMod) = 12.05
Transitions / transversions = 1.00 (1/0)
Gap_init rate = 0.00 (0 / 147), avg. gap size = 0.0 (0 / 0)


77 10.36 0.00 0.79 scaffold30|size1839819 1185909 1186035 (650627) (AGTGACACCA)n#Simple_repeat 1 126 (0) c_b137s251i0 103474

  scaffold30|si    1185909 AGTGACACCAAGTGACACCAAGTGAAACCGAGTGACGCCAAAGTGAAACC 1185958
                                                    v   i      i  -      v   
  (AGTGACACCA)n          1 AGTGACACCAAGTGACACCAAGTGACACCAAGTGACACC-AAGTGACACC 49

  scaffold30|si    1185959 GAGTGACACCAAGTGACATCAAGTGACACCGAGTGACACCAAGTGAAACC 1186008
                           i                 i           i               v   
  (AGTGACACCA)n         50 AAGTGACACCAAGTGACACCAAGTGACACCAAGTGACACCAAGTGACACC 99

  scaffold30|si    1186009 GGGTGACACCAAGTGAAACCGAGTGAC 1186035
                           ii              v   i      
  (AGTGACACCA)n        100 AAGTGACACCAAGTGACACCAAGTGAC 126

Matrix = Unknown
Transitions / transversions = 2.00 (8/4)
Gap_init rate = 0.01 (1 / 126), avg. gap size = 1.00 (1 / 1)


1607 12.73 2.55 2.55 scaffold30|size1839819 1186036 1186134 (650528) genome_1_17335#DNA 149 247 (556) m_b137s001i68 103473

  scaffold30|si    1186036 GTAACACCGAGT----CCAAGTGACACCAAGTAAAACAA---GACTTGAA 1186078
                             i     i   ----  i             i    vi---   viv  
  genome_1_1733        149 GTGACACCAAGTGAAACCGAGTGACACCAAGTGAAACCGAGTGACGCCAA 198

  scaffold30|si    1186079 ATAAAAGTAAGAACAGTGTGATGGTTATCTAAATAAGTCAAATTTAGACA 1186128
                            i-vi   i v v  i-    ----- v ii i i vv v  v v i  v
  genome_1_1733        199 AC-CGAGTGACACCAA-GTGA-----AACCGAGTGACACCAAGTGAAACC 241

  scaffold30|si    1186129 AAACGT 1186134
                           i ii v
  genome_1_1733        242 GAGTGA 247

Matrix = 20p45g.matrix
Kimura (with divCpGMod) = 12.05
Transitions / transversions = 1.29 (18/14)
Gap_init rate = 0.09 (9 / 98), avg. gap size = 1.56 (14 / 9)


30 7.94 1.82 1.82 scaffold30|size1839819 1186135 1186189 (650473) (GTGACACCGA)n#Simple_repeat 1 55 (0) c_b137s251i1 103475

  scaffold30|si    1186135 GTGACACCAAGTGAAACCGAGTGACAAC-ACGTGAAACCGAGTGACACCG 1186183
                                   i     v           v - -    v              
  (GTGACACCGA)n          1 GTGACACCGAGTGACACCGAGTGACACCGA-GTGACACCGAGTGACACCG 49

  scaffold30|si    1186184 AGTGAC 1186189
                                 
  (GTGACACCGA)n         50 AGTGAC 55

Matrix = Unknown
Transitions / transversions = 0.33 (1/3)
Gap_init rate = 0.04 (2 / 54), avg. gap size = 1.00 (2 / 2)


1607 12.73 2.55 2.55 scaffold30|size1839819 1186190 1186214 (650448) genome_1_17335#DNA 248 272 (531) m_b137s001i68 103473

  scaffold30|si    1186190 GTGACACCGAGTCCAAGTGACACCA 1186214
                             i                      
  genome_1_1733        248 GTAACACCGAGTCCAAGTGACACCA 272

Matrix = 20p45g.matrix
Kimura (with divCpGMod) = 12.05
Transitions / transversions = 1.00 (1/0)
Gap_init rate = 0.00 (0 / 24), avg. gap size = 0.0 (0 / 0)


4726 4.34 2.92 4.36 scaffold30|size1839819 1186216 1186866 (649796) genome_9_18770#DNA 1 642 (4) m_b137s001i69 103476

  scaffold30|si    1186216 CAAGGTCCCCTATTGAGATAGGATGACGTAAAATAAATCGACAGATGGAT 1186265
                                                                             
  genome_9_1877          1 CAAGGTCCCCTATTGAGATAGGATGACGTAAAATAAATCGACAGATGGAT 50

  scaffold30|si    1186266 CATTTCTTAATTCAAGGACACCTTTGGTTGGCGATCAAGATCCAGATATG 1186315
                                        vv                 i                 
  genome_9_1877         51 CATTTCTTAATTCTTGGACACCTTTGGTTGGCAATCAAGATCCAGATATG 100

  scaffold30|si    1186316 AGAAAGGTATCTTCGTACTGTATGATGCGTTGGAATTATGTTCTACGGAC 1186365
                                                                             
  genome_9_1877        101 AGAAAGGTATCTTCGTACTGTATGATGCGTTGGAATTATGTTCTACGGAC 150

  scaffold30|si    1186366 TCTATGTAGAGTCACAGGAAAATAAAAATCAAACCGGTTTGATTTTTTGA 1186415
                                v                                 -----------
  genome_9_1877        151 TCTATTTAGAGTCACAGGAAAATAAAAATCAAACCGGTT----------- 189

  scaffold30|si    1186416 AACCGGTTTGATTTTTTTGAAACCGGTTTGATTTTTTTTGAAACCGGTTT 1186465
                           --------         -    --    -       ---           
  genome_9_1877        190 --------TGATTTTTT-GAAA--GGTT-GATTTTT---GAAACCGGTTT 224

  scaffold30|si    1186466 GATTTTTTTGAAACCGGTTTGAAAAAAATCAAACCGGTTTGTAAACAGTG 1186515
                                               v      -- i                   
  genome_9_1877        225 GATTTTTTTGAAACCGGTTTCAAAAAA--CGAACCGGTTTGTAAACAGTG 272

  scaffold30|si    1186516 GTCTACCTATCAATTCATTGCGTTATTCAATACTATTCAACATGAAATTC 1186565
                                       v         vi   i    i                 
  genome_9_1877        273 GTCTACCTATCATTTCATTGCGACATTTAATATTATTCAACATGAAATTC 322

  scaffold30|si    1186566 TTATATCATCAAAGGTATCCTGCCTTCCACTGGTTTTAGAAAA------- 1186608
                             i              i       v v  i            -------
  genome_9_1877        323 TTGTATCATCAAAGGTACCCTGCCTACAACCGGTTTTAGAAAATCAAACC 372

  scaffold30|si    1186609 ------AT------CAAACCGGTTTGATTTTTTTCAAACCGGTTTGAAAA 1186646
                           ------  ------             vvvvvv                 
  genome_9_1877        373 GGTTTGATTTTTTTCAAACCGGTTTGAAAGAAATCAAACCGGTTTGAAAA 422

  scaffold30|si    1186647 AAATCAAACCGGTGTGATTATTTCACGACTACTTGTGTTTTCAATCCCAC 1186696
                                        v                                    
  genome_9_1877        423 AAATCAAACCGGTTTGATTATTTCACGACTACTTGTGTTTTCAATCCCAC 472

  scaffold30|si    1186697 TAGTCATCGCCGACTCGTTAAGACCTCTCTTGCGGTAATACATTAATTGT 1186746
                                                                             
  genome_9_1877        473 TAGTCATCGCCGACTCGTTAAGACCTCTCTTGCGGTAATACATTAATTGT 522

  scaffold30|si    1186747 CATGCGAAAGTGCCTTTCTCGTTTTTCACACGATACGAGTCCAAGCTCTC 1186796
                                                           i                 
  genome_9_1877        523 CATGCGAAAGTGCCTTTCTCGTTTTTCACACGGTACGAGTCCAAGCTCTC 572

  scaffold30|si    1186797 ATGTATCGTCAACTCCGACCATCCATTTTTTTCTAAATTAGGACAAACAA 1186846
                                                 v                  v     i  
  genome_9_1877        573 ATGTATCGTCAACTCCGACCATACATTTTTTTCTAAATTAGCACAAATAA 622

  scaffold30|si    1186847 CTCGGAATAGGGGACCTTGC 1186866
                                               
  genome_9_1877        623 CTCGGAATAGGGGACCTTGC 642

Matrix = 20p45g.matrix
Kimura (with divCpGMod) = 4.16
Transitions / transversions = 0.59 (10/17)
Gap_init rate = 0.05 (31 / 650), avg. gap size = 1.52 (47 / 31)


71 8.67 0.89 0.89 scaffold30|size1839819 1186869 1186980 (649682) (GTGAAACCAA)n#Simple_repeat 1 112 (0) c_b137s251i2 103477

  scaffold30|si    1186869 GTGAAACCCAGTGACACCAAGTGAAACCGAGTGACACCAAGTGAAACCGA 1186918
                                   v     v             i     v             i 
  (GTGAAACCAA)n          1 GTGAAACCAAGTGAAACCAAGTGAAACCAAGTGAAACCAAGTGAAACCAA 50

  scaffold30|si    1186919 GTGACACCAAGTGAAACCGAGTGACAA-CAAGTGAAACCGAGTGACACCA 1186967
                               v             i     -  -           i     v    
  (GTGAAACCAA)n         51 GTGAAACCAAGTGAAACCAAGTGA-AACCAAGTGAAACCAAGTGAAACCA 99

  scaffold30|si    1186968 AGTGAAACCAAGT 1186980
                                        
  (GTGAAACCAA)n        100 AGTGAAACCAAGT 112

Matrix = Unknown
Transitions / transversions = 0.80 (4/5)
Gap_init rate = 0.02 (2 / 111), avg. gap size = 1.00 (2 / 2)


1188 0.00 0.00 0.00 scaffold30|size1839819 1186981 1187104 (649558) genome_1_17335#DNA 679 802 (1) m_b137s001i70 103478

  scaffold30|si    1186981 CACTCGGTTACGCGAACAAGTAAGGCCAAGTCGGAGAAACGGACTAATTT 1187030
                                                                             
  genome_1_1733        679 CACTCGGTTACGCGAACAAGTAAGGCCAAGTCGGAGAAACGGACTAATTT 728

  scaffold30|si    1187031 TGAAATTTTCCTTATCCCGAAGTACCCGAGCGTGACACCGGGTCACACCG 1187080
                                                                             
  genome_1_1733        729 TGAAATTTTCCTTATCCCGAAGTACCCGAGCGTGACACCGGGTCACACCG 778

  scaffold30|si    1187081 AGTCCGTGGTTTTCCAGGAAGTTG 1187104
                                                   
  genome_1_1733        779 AGTCCGTGGTTTTCCAGGAAGTTG 802

Matrix = 20p45g.matrix
Kimura (with divCpGMod) = 0.00
Transitions / transversions = 1.00 (0/0)
Gap_init rate = 0.00 (0 / 123), avg. gap size = 0.0 (0 / 0)


12 22.17 6.38 0.00 scaffold30|size1839819 1187435 1187481 (649181) (CCACAAT)n#Simple_repeat 1 50 (0) m_b137s252i4 103479

  scaffold30|si    1187435 CCACTA-CCACCATTAACAATAGTTAATCCACAAT-CTCAATCC-CAATC 1187481
                               v -    v  iv     vvvi          - v      -     
  (CCACAAT)n#Si          1 CCACAATCCACAATCCACAATCCACAATCCACAATCCACAATCCACAATC 50

Matrix = Unknown
Transitions / transversions = 0.29 (2/7)
Gap_init rate = 0.07 (3 / 46), avg. gap size = 1.00 (3 / 3)


21 19.48 3.85 5.19 scaffold30|size1839819 1188655 1188732 (647930) (GGTGGA)n#Simple_repeat 1 77 (0) m_b137s252i5 103480

  scaffold30|si    1188655 GGTGG-GATGGTGAT-GACGTGATGGTTGGGCGTGGAGGTGGTGGTGGAG 1188702
                                - i   v i -  v   iv  -   iv          v       
  (GGTGGA)n#Sim          1 GGTGGAGGTGGAGGTGGAGGTGGAGG-TGGAGGTGGAGGTGGAGGTGGAG 49

  scaffold30|si    1188703 ATGGAGATGGCAGCATGGAGG-GGAGAGTGG 1188732
                           i     i   -  -i      -    -    
  (GGTGGA)n#Sim         50 GTGGAGGTGG-AG-GTGGAGGTGGAG-GTGG 77

Matrix = Unknown
Transitions / transversions = 1.40 (7/5)
Gap_init rate = 0.09 (7 / 77), avg. gap size = 1.00 (7 / 7)


16 8.72 0.00 0.00 scaffold30|size1839819 1189850 1189874 (646788) (AAC)n#Simple_repeat 1 25 (0) m_b137s252i6 103481

  scaffold30|si    1189850 AACAACAACAGTAACAACAACAACA 1189874
                                     ii             
  (AAC)n#Simple          1 AACAACAACAACAACAACAACAACA 25

Matrix = Unknown
Transitions / transversions = 1.00 (2/0)
Gap_init rate = 0.00 (0 / 24), avg. gap size = 0.0 (0 / 0)


17 5.91 2.44 7.69 scaffold30|size1839819 1194314 1194354 (642308) (CATCAA)n#Simple_repeat 1 39 (0) m_b137s252i7 103482

  scaffold30|si    1194314 CATCACGCATCAA-ATCAAACACACAACATCAACATCAACAT 1194354
                                -i      -   -    -v                  
  (CATCAA)n#Sim          1 CATCA-ACATCAACATC-AACA-TCAACATCAACATCAACAT 39

Matrix = Unknown
Transitions / transversions = 1.00 (1/1)
Gap_init rate = 0.10 (4 / 40), avg. gap size = 1.00 (4 / 4)


20 16.77 5.41 5.41 scaffold30|size1839819 1196076 1196149 (640513) (GGA)n#Simple_repeat 1 74 (0) m_b137s252i8 103483

  scaffold30|si    1196076 GGAGGGGGAGAGTGGA-GAGGTTGGA-GAGGCTCAAGATGGAGG-GGAGG 1196122
                                i    - v   -    -v   -    vvv i  -     -   - 
  (GGA)n#Simple          1 GGAGGAGGAG-GAGGAGGAGG-AGGAGGAGGAGGAGGA-GGAGGAGGA-G 46

  scaffold30|si    1196123 GAGGAGGAGGAAGA-GCGGAGGAGGGGG 1196149
                                      i  - v        i  
  (GGA)n#Simple         47 GAGGAGGAGGAGGAGGAGGAGGAGGAGG 74

Matrix = Unknown
Transitions / transversions = 0.67 (4/6)
Gap_init rate = 0.11 (8 / 73), avg. gap size = 1.00 (8 / 8)


13 9.71 0.00 0.00 scaffold30|size1839819 1203617 1203638 (633024) (CTG)n#Simple_repeat 1 22 (0) m_b137s252i9 103484

  scaffold30|si    1203617 CTGCTGCGGCTGTTGCTGCTGC 1203638
                                  v    i         
  (CTG)n#Simple          1 CTGCTGCTGCTGCTGCTGCTGC 22

Matrix = Unknown
Transitions / transversions = 1.00 (1/1)
Gap_init rate = 0.00 (0 / 21), avg. gap size = 0.0 (0 / 0)


241 11.12 0.00 2.22 scaffold30|size1839819 1203834 1203879 (632783) rnd-5_family-423#Unknown 539 583 (501) m_b137s001i71 103485

  scaffold30|si    1203834 GGGGCTGGAGCTATGTGTTGTCACCGTTGGGGATAAGGGACGGGGA 1203879
                               i                 i     -        vv i ?   
  rnd-5_family-        539 GGGGTTGGAGCTATGTGTTGTCGCCGTT-GGGATAAGTTATGNGGA 583

Matrix = 20p45g.matrix
Kimura (with divCpGMod) = 9.98
Transitions / transversions = 1.50 (3/2)
Gap_init rate = 0.02 (1 / 45), avg. gap size = 1.00 (1 / 1)


692 10.42 0.00 0.00 scaffold30|size1839819 1205104 1205199 (631463) C genome_11_179890-9]4#Unspecified (0) 519 424 m_b138s001i0 103486

  scaffold30|si    1205104 GCCCTCGGGTCTATTTTTTGGGGTCTATATTTGCGATGGGTTATGGATCC 1205153
                                v            i              v           ivi  
C genome_11_179        519 GCCCTGGGGTCTATTTTTCGGGGTCTATATTTGAGATGGGTTATGATCCC 470

  scaffold30|si    1205154 ATTTTTCGGAGTATAAAAAATAGACCCTCGTGATGGCTGTGCAGCC 1205199
                                  v   v                         i i      
C genome_11_179        469 ATTTTTCTGAGAATAAAAAATAGACCCTCGTGATGGCCGCGCAGCC 424

Matrix = 20p45g.matrix
Kimura (with divCpGMod) = 8.02
Transitions / transversions = 1.00 (5/5)
Gap_init rate = 0.00 (0 / 95), avg. gap size = 0.0 (0 / 0)


4386 10.60 0.00 0.17 scaffold30|size1839819 1205201 1205805 (630857) rnd-1_family-759#Unknown 1 604 (0) m_b138s001i1 103487

  scaffold30|si    1205201 CACCCTCAATACGGCTTCCACCACGATGACGTACACCTGTACCTGTAGAT 1205250
                                  v         i                i               
  rnd-1_family-          1 CACCCTCCATACGGCTTTCACCACGATGACGTACGCCTGTACCTGTAGAT 50

  scaffold30|si    1205251 AGGTGACGGTTTAATCTTGGTGAAACCCTCCCGGATTTGGACACCTACCT 1205300
                              i        v   v               i i          i    
  rnd-1_family-         51 AGGCGACGGTTTCATCGTGGTGAAACCCTCCCAGGTTTGGACACCCACCT 100

  scaffold30|si    1205301 TTACCTAACGAATGTTAATCGCTAGTAAATGTATAAAAATTTAGAGGTAA 1205350
                               v  v iv -      i                    v         
  rnd-1_family-        101 TTACGTACCATA-GTTAATTGCTAGTAAATGTATAAAAATATAGAGGTAA 149

  scaffold30|si    1205351 TTTTGAGACCAAAGCTGGGAAAGAATCCGAGCCTCCGCCGAAAATTTATC 1205400
                                    v                      v      i          
  rnd-1_family-        150 TTTTGAGACAAAAGCTGGGAAAGAATCCGAGCGTCCGCCAAAAATTTATC 199

  scaffold30|si    1205401 TAGCACGACCAGTAACAAATTAAGCCATTCACCATGGCGAAATGGAAATC 1205450
                                                       i                     
  rnd-1_family-        200 TAGCACGACCAGTAACAAATTAAGCCATCCACCATGGCGAAATGGAAATC 249

  scaffold30|si    1205451 GGCTATTGCTCGACCGGAAGGGCAATTGATGCTTATTCCTTCCGGAGTAC 1205500
                                       i               i   v             v   
  rnd-1_family-        250 GGCTATTGCTCGGCCGGAAGGGCAATTGGTGCATATTCCTTCCGGACTAC 299

  scaffold30|si    1205501 TGCCCTCCGATGCATTCTGGTCAGGGCGATATGTGGGGGCACACACTTTC 1205550
                                            i                v    i    v   v 
  rnd-1_family-        300 TGCCCTCCGATGCATTCCGGTCAGGGCGATATGTCGGGGTACACCCTTGC 349

  scaffold30|si    1205551 ACCGGTGCTACATGTTGAAATGACCAGCCCCTTGTCACCGTGATTTTGCA 1205600
                             v     v     ? v  v   v         v          v     
  rnd-1_family-        350 ACGGGTGCAACATGNTCAACTGAACAGCCCCTTCTCACCGTGATGTTGCA 399

  scaffold30|si    1205601 TGTAAATTGCAATACACAAAACACATCCAACGATGTTTTCACCATCACCG 1205650
                                       i v   v        v?              i      
  rnd-1_family-        400 TGTAAATTGCAACAAACACAACACATCGNACGATGTTTTCACCGTCACCG 449

  scaffold30|si    1205651 TACAATGGTGGAGGCAAACAGAGCCACCGCAGCCCTGCCATCTCACCCAA 1205700
                           i  i                          i    ii  v          
  rnd-1_family-        450 CACGATGGTGGAGGCAAACAGAGCCACCGCGGCCCCACCTTCTCACCCAA 499

  scaffold30|si    1205701 TTTCCAATTGGATTGTCTCGTGCGTGACGATGCCTCTACTGGGACGGCAT 1205750
                             v          i          i    i   v   v            
  rnd-1_family-        500 TTACCAATTGGATCGTCTCGTGCGCGACGGTGCGTCTCCTGGGACGGCAT 549

  scaffold30|si    1205751 CTCCCCATTTTGCCAACGACGATAATGGTCATGCTGCTGATGACAGCAAT 1205800
                                   i     iv   i  vi    i        i  i    v vv 
  rnd-1_family-        550 CTCCCCATCTTGCCGCCGATGAAGATGGCCATGCTGCCGACGACACCCTT 599

  scaffold30|si    1205801 CACCA 1205805
                                
  rnd-1_family-        600 CACCA 604

Matrix = 20p45g.matrix
Kimura (with divCpGMod) = 9.57
Transitions / transversions = 0.94 (31/33)
Gap_init rate = 0.00 (1 / 604), avg. gap size = 1.00 (1 / 1)

929 20.09 7.01 0.00 scaffold30|size1839819 1205761 1205974 (630688) rnd-1_family-1367#Unknown 1 229 (8) m_b138s001i2 103487

  scaffold30|si    1205761 TGCCAACGACGATAATGGTCATGCTGCTGATGACAGCAATCACCATGGCC 1205810
                               iv   i  vi    i        i  i    v vv      v   v
  rnd-1_family-          1 TGCCGCCGATGAAGATGGCCATGCTGCCGACGACACCCTTCACCAAGGCG 50

  scaffold30|si    1205811 AATCCGATTTGGATGGTGTGCTCACGCAACCTCCAGACATCGATCTCC-- 1205858
                            v      vv       v                v  ?     v  i --
  rnd-1_family-         51 ATTCCGATGAGGATGGTTTGCTCACGCAACCTCCCGANATCGAGCTTCAC 100

  scaffold30|si    1205859 -------------TACCAAAGCGACGTCGTCTCTCGCTATTCCATCCTTT 1205895
                           ------------- v        v        v      vi    v    
  rnd-1_family-        101 GACGTCGTCCACATCCCAAAGCGCCGTCGTCTATCGCTAACCCATGCTTT 150

  scaffold30|si    1205896 TGACAATGGTACCGCAACGCCAGCCACCACTTCCCCATCTTCCGAGCAAA 1205945
                           i  iivv   ?    v                 v  i        ?v  v
  rnd-1_family-        151 CGATGTGGGTNCCGCCACGCCAGCCACCACTTCGCCGTCTTCCGANGAAC 200

  scaffold30|si    1205946 ACAAACATCAATATTCTCCTTCCTTGACT 1205974
                           i  i      vv v      i    v   
  rnd-1_family-        201 GCAGACATCACGAGTCTCCTCCCTTCACT 229

Matrix = 20p45g.matrix
Kimura (with divCpGMod) = 20.37
Transitions / transversions = 0.54 (15/28)
Gap_init rate = 0.01 (2 / 213), avg. gap size = 7.50 (15 / 2)


3731 14.88 0.30 1.53 scaffold30|size1839819 1207267 1207928 (628734) C rnd-5_family-165#LTR/Gypsy (409) 4241 3588 m_b138s001i3 103488

  scaffold30|si    1207267 CATG-TCTCATTTGATTGTTTTGTGTCAAGTTTCATTCGCAATCCTACGT 1207315
                               -      ivv      i --------i i  --  v   v      
C rnd-5_family-       4241 CATGATCTCATCATATTGTTCT--------CTCCA--CGGAATGCTACGT 4202

  scaffold30|si    1207316 TTTGAATACGATCGATCTTTTGACTTCTCCGTCTTATCAAGAACCAATTG 1207365
                             i v        v? v i i        ?  i     v    i  v   
C rnd-5_family-       4201 TTCGCATACGATCCNTGTCTCGACTTCTCNGTTTTATCCAGAATCACTTG 4152

  scaffold30|si    1207366 AATCCTCTTGTCCATTTTGTTTTCAAAATGCCTATTTGCAATTCTTATAA 1207415
                           v        v           i                 ?   i      
C rnd-5_family-       4151 CATCCTCTTTTCCATTTTGTTCTCAAAATGCCTATTTGCNATTTTTATAA 4102

  scaffold30|si    1207416 TTTCGAATTTT-GCATGTCATTGGAAAGATCTTTCTCAAATTTCTTCTTT 1207464
                                      -v ?         vi  ?                     
C rnd-5_family-       4101 TTTCGAATTTTCTCNTGTCATTGGCGAGNTCTTTCTCAAATTTCTTCTTT 4052

  scaffold30|si    1207465 ATGTTGTGAATGGCATCATCGCCGTCCTCTCCAAGAACATCTTTCAGTAT 1207514
                               i            ?        ?     v i               
C rnd-5_family-       4051 ATGTCGTGAATGGCATCNTCGCCGTCNTCTCCTAAAACATCTTTCAGTAT 4002

  scaffold30|si    1207515 GTGCGAGCTCATTGCCTTCTTCGATATATTTCCCAAACATTTCAAAACAT 1207564
                            i            v      v  v i           v      v v  
C rnd-5_family-       4001 GCGCGAGCTCATTGGCTTCTTGGAAACATTTCCCAAACTTTTCAACAAAT 3952

  scaffold30|si    1207565 CTGCAGACTTCTCTTCTCCTTCATTATCAGACAAGAAATCTTCTCCATCG 1207614
                           i         v                 ?       vv      i  i  
C rnd-5_family-       3951 TTGCAGACTTGTCTTCTCCTTCATTATCNGACAAGACTTCTTCTTCACCG 3902

  scaffold30|si    1207615 TCAGTCAAATGTCCTTTGTCGTGTAGACTATCAACACATGAAGATACAAC 1207664
                                ?iv  iv   v    ii   v      i  i  vvv      i  
C rnd-5_family-       3901 TCAGTNGCATAGCCTGTGTCACGTATACTATCGACGCAGCTAGATACGAC 3852

  scaffold30|si    1207665 AGAACACAAATCTTCTTCGTCAACAGGAAGCGGTAACTCATCTTGTACAT 1207714
                           i       v   v     i  iv vv   ?     v   v  v   ivv 
C rnd-5_family-       3851 GGAACACACATCATCTTCATCGCCCTGAANCGGTACCTCTTCATGTGACT 3802

  scaffold30|si    1207715 CTATCATCCTGATGTCCTCTGCCTGACACAAAATATCAAATAATGCTTGA 1207764
                                     i        ? i            ?  i     i      
C rnd-5_family-       3801 CTATCATCCTAATGTCCTCNGTCTGACACAAAATNTCGAATAACGCTTGA 3752

  scaffold30|si    1207765 TGACCCATGGGAACAGACACTTCCTCTTTTTGTAGGTCCAGTACACGGCG 1207814
                                   v           v        vi   v    v  i? v    
C rnd-5_family-       3751 TGACCCATTGGAACAGACACATCCTCTTTGCGTACGTCCTGTGNAGGGCG 3702

  scaffold30|si    1207815 TACGACAGTACTGCGTTTGACCTCATTCCAGAACAGGTTAGGATGGAATA 1207864
                                  ?   vi     i     i                       v 
C rnd-5_family-       3701 TACGACANTACAACGTTTAACCTCGTTCCAGAACAGGTTAGGATGGAAAA 3652

  scaffold30|si    1207865 TCCTTTTGTGCATTTGTATTGGGAAAACATTTGTTCTCTCCAGAAGGGAC 1207914
                                 i     i    i v                    v  v     v
C rnd-5_family-       3651 TCCTTTCGTGCACTTGTGTGGGGAAAACATTTGTTCTCTCGAGTAGGGAA 3602

  scaffold30|si    1207915 ACTAGTTTTTTGAC 1207928
                             v     iv    
C rnd-5_family-       3601 ACGAGTTTCGTGAC 3588

Matrix = 20p45g.matrix
Kimura (with divCpGMod) = 14.04
Transitions / transversions = 0.80 (43/54)
Gap_init rate = 0.02 (12 / 661), avg. gap size = 1.00 (12 / 12)


12588 11.89 1.04 1.67 scaffold30|size1839819 1207938 1209862 (626800) C rnd-5_family-165#LTR/Gypsy (2737) 1913 1 m_b138s001i4 103488

  scaffold30|si    1207938 AATTGGTTGCTGTTTCTTAATAAAATAAGTGGTGC--GTATGAGTCACTG 1207985
                              ?       v                       --           v 
C rnd-5_family-       1913 AATNGGTTGCTCTTTCTTAATAAAATAAGTGGTGCCCGTATGAGTCACAG 1864

  scaffold30|si    1207986 CAGATTTGCCAGCAGTTTGATCCTTCTTCTGTAAGACTTTTTGATAATTA 1208035
                            v     i  ?                          i            
C rnd-5_family-       1863 CTGATTTACCNGCAGTTTGATCCTTCTTCTGTAAGACCTTTTGATAATTA 1814

  scaffold30|si    1208036 TCAAATGCCCCAAATAGCATGTTCTCAGATTCTAGCATTGAAAACAATGA 1208085
                                   i            ii   i           v v   i     
C rnd-5_family-       1813 TCAAATGCTCCAAATAGCATGCCCTCGGATTCTAGCATAGCAAATAATGA 1764

  scaffold30|si    1208086 GGGCAATTTGTATTCATAAATTTTCTCAATGTCTTTGAATGACATTTCCA 1208135
                                       i              i               i      
C rnd-5_family-       1763 GGGCAATTTGTACTCATAAATTTTCTCGATGTCTTTGAATGACGTTTCCA 1714

  scaffold30|si    1208136 ATGAACTAGTGAACGATCCCATGATGGATTTGGAATCAGGTTGAGAGTAA 1208185
                            i                      v   v           i       i 
C rnd-5_family-       1713 ACGAACTAGTGAACGATCCCATGAAGGAATTGGAATCAGGCTGAGAGTGA 1664

  scaffold30|si    1208186 CCCTTGAAAAACCCACCAAGAGGATCAACTAATGCCCAATATTTCAACAA 1208235
                                                     v i                 i   
C rnd-5_family-       1663 CCCTTGAAAAACCCACCAAGAGGATCTATTAATGCCCAATATTTCAGCAA 1614

  scaffold30|si    1208236 ATAATAACTATGGGTCCTCAGTGCTGCATAGAAAATATGTAGTATCATCT 1208285
                                i               i                        ?   
C rnd-5_family-       1613 ATAATGACTATGGGTCCTCAGCGCTGCATAGAAAATATGTAGTATCNTCT 1564

  scaffold30|si    1208286 TCTGTTTCCTGTGCAGATCATCATCCGCTCCCAAAGGACAATCTAAGCGC 1208335
                                  i     v        i   v            v        vi
C rnd-5_family-       1563 TCTGTTTTCTGTGAAGATCATCGTCCTCTCCCAAAGGACTATCTAAGCTT 1514

  scaffold30|si    1208336 TGATATTTTCGAGACTGAATAATTGTGGTCAGAACTGTGTGCACAGATGG 1208385
                              vii     v       i      v v      i           v  
C rnd-5_family-       1513 TGAAGCTTTCGTGACTGAACAATTGTTGACAGAACCGTGTGCACAGAAGG 1464

  scaffold30|si    1208386 AAACTGATTCACAAATTTGTTGTATAACAGTTTTGATGCATTCTCCGGCA 1208435
                                       i               v       i        i    
C rnd-5_family-       1463 AAACTGATTCACGAATTTGTTGTATAACTGTTTTGACGCATTCTCTGGCA 1414

  scaffold30|si    1208436 CAAGGTAGTCACAAGCAAATGAAAAAGCAAAAGTCTGCTCAATCACAGAT 1208485
                                        v            v                ii    i
C rnd-5_family-       1413 CAAGGTAGTCACATGCAAATGAAAAATCAAAAGTCTGCTCAATTGCAGAC 1364

  scaffold30|si    1208486 TTATACAGATCATCCACCTCCTGTGAGAATAATGCCAAGTTCGCTCTTTT 1208535
                             i        i  v                 i         v       
C rnd-5_family-       1363 TTGTACAGATCGTCAACCTCCTGTGAGAATAACGCCAAGTTCTCTCTTTT 1314

  scaffold30|si    1208536 TACTTCTTGTCCGATTACTTCTTGTAAAGTATCGTGATGACTTGTTTTCA 1208585
                                 i     i               v i  ii  i  v    v    
C rnd-5_family-       1313 TACTTCCTGTCCAATTACTTCTTGTAAATTGTCACGACGAATTGTGTTCA 1264

  scaffold30|si    1208586 TTTCAGACATAAGTGAATTGTTGTTGGATTGCTGTTGTTGGGTAGTCCAT 1208635
                               v     i  ii?i        ?                 v      
C rnd-5_family-       1263 TTTCTGACATGAGCANGTTGTTGTTNGATTGCTGTTGTTGGGTTGTCCAT 1214

  scaffold30|si    1208636 TTGAAATACTCTGCGAGAATGTTCAATGTGGCAAGAGTATCCCCCTTTGT 1208685
                                      v vi  ?     i     ?                    
C rnd-5_family-       1213 TTGAAATACTCGGAAAGNATGTTTAATGTNGCAAGAGTATCCCCCTTTGT 1164

  scaffold30|si    1208686 CTCGCACAACTCTTTTGCAAGGAATGTAGCTATGACTTCATCCTTTTTGC 1208735
                                       i           ?     ? i                v
C rnd-5_family-       1163 CTCGCACAACTCCTTTGCAAGGAANGTAGCNACGACTTCATCCTTTTTGG 1114

  scaffold30|si    1208736 TTTTTGGAAATTGAATATCATCGAGAATATTATCCCCCGGTGATCGAGCT 1208785
                               v           i  i  v      v               ?v   
C rnd-5_family-       1113 TTTTAGGAAATTGAATGTCGTCCAGAATAATATCCCCCGGTGATCNTGCT 1064

  scaffold30|si    1208786 ACATAAATCTCTAGATAAGGCAAGTTTGTAAGCTTCACAAGAGCAAGTGA 1208835
                                        v               v                   v
C rnd-5_family-       1063 ACATAAATCTCTACATAAGGCAAGTTTGTTAGCTTCACAAGAGCAAGTGT 1014

  scaffold30|si    1208836 TTTTGTTGAATAACCAATTACTTCACAGTTTAGTCCAACACCTGTTCTAC 1208885
                                                  v               i          
C rnd-5_family-       1013 TTTTGTTGAATAACCAATTACTTGACAGTTTAGTCCAACGCCTGTTCTAC 964

  scaffold30|si    1208886 GATCAAGCAAATAATGCTTCTCACTATCAGTGAGAAAACCAGACTCCATT 1208935
                                                    ?  v  v        i         
C rnd-5_family-        963 GATCAAGCAAATAATGCTTCTCACTNTCCGTCAGAAAACCGGACTCCATT 914

  scaffold30|si    1208936 CGTTGCCGTTCCGGATAATTGATAACACGAACATGAAACTCATGGCGAAC 1208985
                            ?   i     ?       vv           i     i  i  i v  i
C rnd-5_family-        913 CNTTGTCGTTCNGGATAATGCATAACACGAACGTGAAATTCGTGACCAAT 864

  scaffold30|si    1208986 TCTCCCATCTCGTTGCATCTCCCTCGAAGCAAGATGATCTGAAAAATATT 1209035
                           -----------------                        v        
C rnd-5_family-        863 -----------------TCTCCCTCGAAGCAAGATGATCTGCAAAATATT 831

  scaffold30|si    1209036 CCTCACGCTGCTGATTGTTCCATTTCCCAGGTAACTCGCTTAAAACAACC 1209085
                                     ivv             i ?        i    i   i   
C rnd-5_family-        830 CCTCACGCTGTGTATTGTTCCATTTCTCNGGTAACTCACTTAGAACGACC 781

  scaffold30|si    1209086 TGACGGAAAACAGACATTGTCTCAGCACGGGCATCACGACTGACTTTACT 1209135
                                i  v        i           v         v v        
C rnd-5_family-        780 TGACGAAATACAGACATCGTCTCAGCACGCGCATCACGAATCACTTTACT 731

  scaffold30|si    1209136 GTCATTCTTGTTCATCATGCTTGGGATGAAAACGGTGCACACATCATTGC 1209185
                                            v        i      i  i             
C rnd-5_family-        730 GTCATTCTTGTTCATCAGGCTTGGGACGAAAACAGTACACACATCATTGC 681

  scaffold30|si    1209186 AGCCCAGCCGAATTATGTCTTTGATGCGAAGACGTTTGGGCCCATGATTC 1209235
                            v  v  v                 i              v  v     i
C rnd-5_family-        680 ACCCAAGGCGAATTATGTCTTTGATACGAAGACGTTTGGGGCCTTGATTT 631

  scaffold30|si    1209236 ATGGGAGATAACAAGACATATTGCGAGTCATGTCTGATTGTTGGATCATA 1209285
                                   i i i?    ?      v   i  i     i  i        
C rnd-5_family-        630 ATGGGAGACAGCGNGACANATTGCGCGTCGTGCCTGATCGTCGGATCATA 581

  scaffold30|si    1209286 ATGGGATCG---GTTGAGTGCAGTAGAAATATCTAAAGATGGTGGAGTGA 1209332
                           iv?   ii ---      v i   v        v     i   -------
C rnd-5_family-        580 GANGGACTGGTTGTTGAGGGTAGTCGAAATATCGAAAGACGGT------- 538

  scaffold30|si    1209333 TGGAGGGAGTGATGGAGGTGGCAATATGTGATTGAAGGAGAGAGTTTGAT 1209382
                           -----                 i iiiv   v    i  i      i vi
C rnd-5_family-        537 -----GGAGTGATGGAGGTGGCGACGCTTGAATGAAAGAAAGAGTTCGTC 493

  scaffold30|si    1209383 GTGTATGAG---AGTTGGGAGCTCGAAGCTGTTTTTGATGAACGCAGCAC 1209429
                              v     ---v         v       v v  v        v  vi 
C rnd-5_family-        492 GTGGATGAGTTTTGTTGGGAGCGCGAAGCTTTGTTGGATGAACGGAGGGC 443

  scaffold30|si    1209430 TCGTGAAATGACGGTACTTGGCGACGGTGTTGAGAGGACATTGGATTGCG 1209479
                                 v         v v     v       vv v  vii?v     ? 
C rnd-5_family-        442 TCGTGACATGACGGTAGTAGGCGAAGGTGTTGCCATGAAGCNCGATTGNG 393

  scaffold30|si    1209480 ATGGTGCAGTACATTTGAGAGACGTGACGAAGCCAGATTTCGCGCTCTTC 1209529
                            v        i           v i                         
C rnd-5_family-        392 AGGGTGCAGTGCATTTGAGAGAGGCGACGAAGCCAGATTTCGCGCTCTTC 343

  scaffold30|si    1209530 CTAGCAGCCATGGCCATTTTGTAGGATGACTGCGATGGCACCTTCATCGT 1209579
                                i        v i   i  v        i                 
C rnd-5_family-        342 CTAGCGGCCATGGCAACTTTATACGATGACTGTGATGGCACCTTCATCGT 293

  scaffold30|si    1209580 GCCATGCTGAATCTCTGTTAGCGATCTCGCGATCGCATCAAAGCCACTAC 1209629
                                                     v        ?   i  i   vi  
C rnd-5_family-        292 GCCATGCTGAATCTCTGTTAGCGATCGCGCGATCGNATCGAAACCAGCAC 243

  scaffold30|si    1209630 TCGACGGTGTAGGCTTGGGGCGGTCGCCTGTTTTGAGCGGATTCGCGGAG 1209679
                              i     ?       i                 v  v         i 
C rnd-5_family-        242 TCGGCGGTGNAGGCTTGAGGCGGTCGCCTGTTTTGCGCCGATTCGCGGGG 193

  scaffold30|si    1209680 GTCGCGGCGCCATCGCACGGTGTGTTGGAAGAGGAACCCGCCGTTGTGTT 1209729
                             ?       i     v   i        i      v     v i    v
C rnd-5_family-        192 GTNGCGGCGCTATCGCCCGGCGTGTTGGAGGAGGAAGCCGCCTTCGTGTG 143

  scaffold30|si    1209730 CGGACGAACCATGGTGTCCGAACTGCGGTTGATAGTGGAGGCG-TGAATA 1209778
                           v           v    v vii-        v ii v  i   -     i
C rnd-5_family-        142 GGGACGAACCATTGTGTGCTGG-TGCGGTTGTTGATCGAAGCGATGAATG 94

  scaffold30|si    1209779 ---TTATGTGGTGGAATGTGGTGTCGG--GGTGTGTGGTGCGGTCAGATG 1209823
                           ---  i        ?        i i --    v   ?       i    
C rnd-5_family-         93 GATTTGTGTGGTGGNATGTGGTGCCAGAAGGTGGGTGNTGCGGTCGGATG 44

  scaffold30|si    1209824 AAG----TATGGTAC-CA-TATCGTATGGTATTGTATCGTACTGT 1209862
                              ----  iv    -  -  i--  v     i   i   ?v   
C rnd-5_family-         43 AAGCACATACTGTACGCACTAC--TAAGGTATCGTACCGTNGTGT 1

Matrix = 20p45g.matrix
Kimura (with divCpGMod) = 10.99
Transitions / transversions = 1.18 (122/103)
Gap_init rate = 0.02 (41 / 1924), avg. gap size = 1.27 (52 / 41)


1077 8.00 0.66 0.66 scaffold30|size1839819 1209882 1210032 (626630) rnd-1_family-696#Unknown 5 155 (0) m_b138s001i5 103489

  scaffold30|si    1209882 TGTGATGTGACCGCGAAAAATTCTTTCCCAGCTTTTGTCTGAGATTTTGA 1209931
                                     vv vi      - v                          
  rnd-1_family-          5 TGTGATGTGAGGGAAAAAAAT-CGTTCCCAGCTTTTGTCTGAGATTTTGA 53

  scaffold30|si    1209932 CCCAAATCCGGGAGGGTCTACATTACATGTAGACCTTCAGTATCTACCTA 1209981
                                                 iv               v          
  rnd-1_family-         54 CCCAAATCCGGGAGGGTCTACACGACATGTAGACCTTCACTATCTACCTA 103

  scaffold30|si    1209982 TTTGTTAGATAGTGAAGGTCTACATGTAACA-GTAGAGCCGTATGGAGGG 1210030
                                            vv        v i -                  
  rnd-1_family-        104 TTTGTTAGATAGTGAAGTACTACATGTCATAGGTAGAGCCGTATGGAGGG 153

  scaffold30|si    1210031 TG 1210032
                             
  rnd-1_family-        154 TG 155

Matrix = 20p45g.matrix
Kimura (with divCpGMod) = 7.80
Transitions / transversions = 0.33 (3/9)
Gap_init rate = 0.01 (2 / 150), avg. gap size = 1.00 (2 / 2)


314 30.00 4.46 4.46 scaffold30|size1839819 1210390 1210546 (626116) rnd-1_family-335#DNA/PIF-Harbinger 16 172 (89) m_b138s001i6 103490

  scaffold30|si    1210390 AGGAAAAGGCAAATGGTGAAGTACGACCGTCAACGTGCTTTTGAT-TCTG 1210438
                            i   i   v i     vi ?  i   v v  iv i - ivii  - v  
  rnd-1_family-         16 AAGAAGAGGAAGATGGTCGANTATGACAGGCAGAGCG-TCGCAATGTGTG 64

  scaffold30|si    1210439 TGATGAATGACTGG------ATGCACCCAAGACCCCGCTTCGATGACAAA 1210482
                           i   v --      ------vi i        ii---- i   i  iviv
  rnd-1_family-         65 CGATCA--GACTGGTACGGCCCGTACCCAAGATT----TCCGACGATCGT 108

  scaffold30|si    1210483 CAATTTGAACGGACCTTCCGAATCAAGAAGTATATGGTTGACCACATCCT 1210532
                             i        v  ?     ?       ii?ii     ?  vvii  v  
  rnd-1_family-        109 CAGTTTGAACGCACNTTCCGNATCAAGAGANGCATGGTNGAAAGTATACT 158

  scaffold30|si    1210533 TTCAAATTTGGCCA 1210546
                           v  v  vi      
  rnd-1_family-        159 GTCTAAACTGGCCA 172

Matrix = 20p45g.matrix
Kimura (with divCpGMod) = 33.49
Transitions / transversions = 1.50 (27/18)
Gap_init rate = 0.06 (9 / 156), avg. gap size = 1.56 (14 / 9)


1674 5.74 0.48 0.48 scaffold30|size1839819 1213428 1213637 (623025) C genome_11_179890-9]4#Unspecified (309) 210 1 m_b138s001i7 103491

  scaffold30|si    1213428 AAAATGTAGACCCCGGTCGACCTTCGAAAAATTGAAATAAAGACCCCGGG 1213477
                                i          i i            v i   - v          
C genome_11_179        210 AAAATATAGACCCCGGCCAACCTTCGAAAAAATAAAA-ATAGACCCCGGG 162

  scaffold30|si    1213478 TCTATATCGGGTCGATATAGACCCCGGGTCTATAAAAATAGTCGGGGGTC 1213527
                                                                 v   i       
C genome_11_179        161 TCTATATCGGGTCGATATAGACCCCGGGTCTATAAAAAAAGTTGGGGGTC 112

  scaffold30|si    1213528 TATATTTTTATAGACCCCAGAGCGTATAGACCCCAGGGCTGCACACCGTT 1213577
                                             i                         i  i  
C genome_11_179        111 TATATTTTTATAGACCCCGGAGCGTATAGACCCCAGGGCTGCACGCCATT 62

  scaffold30|si    1213578 TTTCGCGGATCGGGGGTCTATATTGGGGATCATAACCCAATAAA-AAAAT 1213626
                                 v                                     -     
C genome_11_179         61 TTTCGCCGATCGGGGGTCTATATTGGGGATCATAACCCAATAAAAAAAAT 12

  scaffold30|si    1213627 AGACCCCAGGG 1213637
                                      
C genome_11_179         11 AGACCCCAGGG 1

Matrix = 20p45g.matrix
Kimura (with divCpGMod) = 5.06
Transitions / transversions = 2.00 (8/4)
Gap_init rate = 0.01 (2 / 209), avg. gap size = 1.00 (2 / 2)


519 19.37 2.31 4.72 scaffold30|size1839819 1213667 1213796 (622866) C genome_7_16889#DNA (1) 673 547 m_b138s001i8 103492

  scaffold30|si    1213667 AGGCTGTGCTATTGTTGGCTGATTTGCAAATGTCAAATCTCTTTCTAGCG 1213716
                                   vvv        ii                   i        i
C genome_7_1688        673 AGGCTGTGAGTTTGTTGGCCAATTTGCAAATGTCAAATCTTTTTCTAGCA 624

  scaffold30|si    1213717 AATAAATTTACTTATATTTGTCTAAAATTTATGGAACAGAAT---TTTGT 1213763
                             ------  i  v      i vv     v v      vv  ---     
C genome_7_1688        623 AA------TATTTTTATTTGCCATAAATTAAAGGAACATTATGAGTTTGT 580

  scaffold30|si    1213764 TCTTCGCACAGATTGCAAATCGATGACTCAACA 1213796
                            v  i     i          i ii v  v   
C genome_7_1688        579 TGTTTGCACAAATTGCAAATCAACAAATCTACA 547

Matrix = 20p45g.matrix
Kimura (with divCpGMod) = 22.47
Transitions / transversions = 0.85 (11/13)
Gap_init rate = 0.05 (7 / 129), avg. gap size = 1.29 (9 / 7)


2387 13.02 2.06 1.28 scaffold30|size1839819 1213829 1214217 (622445) genome_4_7165#DNA 289 680 (0) m_b138s001i9 103493

  scaffold30|si    1213829 TCTGCCATAACATCTG-------GTCGTCGACTGAGAAATCATTGATATC 1213871
                               i v v       -------     vi  v             i  i
  genome_4_7165        289 TCTGTCTTTACATCTGCAGTGTAGTCGTGAACGGAGAAATCATTGACATT 338

  scaffold30|si    1213872 CATGGTTGATGTCATTTGTAGGCGTGATTAATAATTATGTGTTTTTCTGT 1213921
                                 -     i      v   i     -- v  v          v   
  genome_4_7165        339 CATGGT-GATGTTATTTGTCGGCATGATT--TCATGATGTGTTTTTGTGT 385

  scaffold30|si    1213922 GGACGAGGAGAAGATCGAGCGGGAGAGCATAATTTATATTCCATGTGGAG 1213971
                             vv iv i     iv   ii i i            --    i      
  genome_4_7165        386 GGTAGGCGGGAAGACGGAGTAGAAAAGCATAATTTAT--TCCACGTGGAG 433

  scaffold30|si    1213972 GCTTGTGAACGATTTGAAAATAGATATGCAAATGGGAAGATTTGATTTTG 1214021
                                                    v         ii       v   i 
  genome_4_7165        434 GCTTGTGAACGATTTGAAAATAGATTTGCAAATGGAGAGATTTGCTTTCG 483

  scaffold30|si    1214022 GAGTTGAAGATCTACCCCCCGATTCGTAGATTTGAATCTTTGCGACTTGA 1214071
                             v   v                 i       i     v    i v i  
  genome_4_7165        484 GACTTGCAGATCTACCCCCCGATTTGTAGATTCGAATCGTTGCAAATCGA 533

  scaffold30|si    1214072 TTTGCAAATTGTCTTGGCGATTTT-TATTTGCAAATGAACGATTCGTAAG 1214120
                                    i  i  v        -                         
  genome_4_7165        534 TTTGCAAATCGTTTTCGCGATTTTTTATTTGCAAATGAACGATTCGTAAG 583

  scaffold30|si    1214121 AACAAAATCAACATTCTTCATGCAAATCGGCCATTACTTTTTTTAGCGAT 1214170
                                              i        ii      v             
  genome_4_7165        584 AACAAAATCAACATTCTTCGTGCAAATCAACCATTAATTTTTTTAGCGAT 633

  scaffold30|si    1214171 CGTCCAAATGATTTGATATTTGCAAATCGGCCAACAAAATCACAACC 1214217
                                v          i  i                        i  
  genome_4_7165        634 CGTCCTAATGATTTGACATCTGCAAATCGGCCAACAAAATCACAGCC 680

Matrix = 20p45g.matrix
Kimura (with divCpGMod) = 12.39
Transitions / transversions = 1.38 (29/21)
Gap_init rate = 0.02 (7 / 388), avg. gap size = 1.86 (13 / 7)


744 17.52 0.72 1.45 scaffold30|size1839819 1214216 1214354 (622308) genome_7_10266#DNA 21 158 (362) m_b138s001i10 103494

  scaffold30|si    1214216 CCTAAACCTGTTTACTGCTGCTTGAAAAAAAAGGAAGTATACCAAGTACT 1214265
                            i       v v    i      i       --         viv     
  genome_7_1026         21 CTTAAACCTCTATACTACTGCTTAAAAAAAA--GAAGTATACGGTGTACT 68

  scaffold30|si    1214266 TCTGCTACTTTTGCAGAAGTATATGCG-TTTAAGACAACTTTAAGAAGGT 1214314
                                  v               i v -      iiv v       i i 
  genome_7_1026         69 TCTGCTAGTTTTGCAGAAGTATACGGGTTTTAAGGTTAGTTTAAGAGGAT 118

  scaffold30|si    1214315 GTGCTTACGTACGCCCAGGAATGGAGCGCACGTAATCCAG 1214354
                                i    iv      i  v             v  i 
  genome_7_1026        119 GTGCTCACGTGAGCCCAGAAAAGGAGCGCACGTAAGCCGG 158

Matrix = 20p45g.matrix
Kimura (with divCpGMod) = 18.35
Transitions / transversions = 1.18 (13/11)
Gap_init rate = 0.02 (3 / 138), avg. gap size = 1.00 (3 / 3)


235 13.16 0.00 0.00 scaffold30|size1839819 1214803 1214840 (621822) C rnd-1_family-1235#DNA/Kolobok-T2 (119) 149 112 m_b138s001i11 103495

  scaffold30|si    1214803 AGCAGTAAGAAGCGCAATCATCTGTACCGCTGTTTTGT 1214840
                                 v v         vv         ?  i     
C rnd-1_family-        149 AGCAGTCACAAGCGCAATGTTCTGTACCGNTGCTTTGT 112

Matrix = 20p45g.matrix
Kimura (with divCpGMod) = 14.94
Transitions / transversions = 0.25 (1/4)
Gap_init rate = 0.00 (0 / 37), avg. gap size = 0.0 (0 / 0)


318 25.85 1.11 1.11 scaffold30|size1839819 1214845 1214934 (621728) rnd-1_family-1159#DNA/Kolobok-T2 170 259 (0) m_b138s001i12 103496

  scaffold30|si    1214845 CATCCCAGAGTGTGTTGTTGACTTCATCCGCAGCATCTGTCGCGATGCCA 1214894
                                 ?  i  i  ?  i  ?     i   ii?v v  i vi  -i   
  rnd-1_family-        170 CATCCCNGAATGCGTNGTCGANTTCATTCGCGANTTGTGCCCTGA-ACCA 218

  scaffold30|si    1214895 ACACCCTT-TACACTGGTCATCGAGATATTGATGAGGATGG 1214934
                           v  vv vi-           iv i  i  i  i        
  rnd-1_family-        219 TCAGGCGCGTACACTGGTCACAGGGACATCGACGAGGATGG 259

Matrix = 20p45g.matrix
Kimura (with divCpGMod) = 24.50
Transitions / transversions = 1.88 (15/8)
Gap_init rate = 0.02 (2 / 89), avg. gap size = 1.00 (2 / 2)


574 25.15 0.60 0.60 scaffold30|size1839819 1215882 1216049 (620613) C rnd-1_family-679#DNA/PiggyBac (152) 168 1 m_b138s001i13 103497

  scaffold30|si    1215882 TTCATCTTTGCATGCAATCATTTGTTTGGCTAATATCAGACGAAATTTCC 1215931
                              i  viv v ?       v     i vii  v  i i?     i    
C rnd-1_family-        168 TTCGTCACGGAANGCAATCAATTGTTCGCTCAAAATTAANCGAAACTTCC 119

  scaffold30|si    1215932 AATTGTGTAATTTGAAACGCCG-ATACTGACAGTGATCATCATCAGTGGA 1215980
                            i  vv?i iiv?      v  -  v i i  - v  ii   iv  ii  
C rnd-1_family-        118 AGTTCGNCAGCGNGAAACGACGCATTCCGGCA-TCATTGTCACGAGCAGA 70

  scaffold30|si    1215981 CAGATTCCATGCTATCCTTCCATTCACAATCATGAAGTCGAAAGTTCCAA 1216030
                             v      ?  v i  v   i  ?    i      i     ?i ?  v 
C rnd-1_family-         69 CATATTCCANGCAACCCGTCCGTTNACAACCATGAAATCGAANATNCCCA 20

  scaffold30|si    1216031 GTAAACCCATTTGATACCA 1216049
                           ?  ??     ?i       
C rnd-1_family-         19 NTANNCCCATNCGATACCA 1

Matrix = 20p45g.matrix
Kimura (with divCpGMod) = 26.92
Transitions / transversions = 1.47 (25/17)
Gap_init rate = 0.01 (2 / 167), avg. gap size = 1.00 (2 / 2)


231 15.69 7.84 0.00 scaffold30|size1839819 1216323 1216373 (620289) C rnd-5_family-3587#Unknown (152) 545 491 m_b138s001i14 103498

  scaffold30|si    1216323 AGCACTTCTTCAAATTCA--TTATAGTTGAACCCCAACCCTTG--TGATT 1216368
                            i  i v         v --  iv                   --     
C rnd-5_family-        545 AACATTACTTCAAATTGAATTTGAAGTTGAACCCCAACCCTTGCCTGATT 496

  scaffold30|si    1216369 TGTCC 1216373
                           i  i 
C rnd-5_family-        495 CGTTC 491

Matrix = 20p45g.matrix
Kimura (with divCpGMod) = 15.53
Transitions / transversions = 1.67 (5/3)
Gap_init rate = 0.04 (2 / 50), avg. gap size = 2.00 (4 / 2)


1053 20.57 1.57 2.38 scaffold30|size1839819 1216562 1216815 (619847) C rnd-1_family-869#Unknown (0) 252 1 m_b138s001i15 103499

  scaffold30|si    1216562 GCATTAATTGAGTTTTTACCTTGGTAGATGTCAAGATGGTATATGAAGTT 1216611
                             i  vi ? vi  i  ?     i  ? ii  ?     i  v        
C rnd-1_family-        252 GCGTTTGTNGCATTCTTNCCTTGATANACATCNAGATGATAAATGAAGTT 203

  scaffold30|si    1216612 ----CTTGAATTGAGATGCATTGACAAGCACAAAGAAATCAATTCTGTAT 1216657
                           ---- ii  -i  ----  i  ?  ?  ?  i     i     ? v   i
C rnd-1_family-        202 NATTCCCGA-CTG----GCGTTNACNAGNACGAAGAAGTCAATNCGGTAC 158

  scaffold30|si    1216658 TTGTCTGGCTTGGACGCATTATATTGACGCACTGGATTATAGAGAGATTT 1216707
                                i  i     - vi  i     ?  ?  ?  i  i  vv??  i  
C rnd-1_family-        157 TTGTCCGGTTTGGA-GAGTTGTATTGNCGNACNGGGTTGTACCNNGACTT 109

  scaffold30|si    1216708 ATTTGCTATACCACCTTCATCAAAGGAACATTCTTTGCCCAAAATGAAAG 1216757
                           ii       v  ?     i  i           ?iv?  ? i  i   ? 
C rnd-1_family-        108 GCTTGCTATTCCNCCTTCGTCGAAGGAACATTCNCGNCCNAGAACGAANG 59

  scaffold30|si    1216758 AACGTTTGGCGTGTTCGTCCAATGAGAGGATCAATGCTCATAGTTGATGA 1216807
                           ??        i  i    i  iv   vv   ?i??  i ii     i  i
C rnd-1_family-         58 NNCGTTTGGCATGCTCGTTCAGGGAGTCGATNGNNGCCCGCAGTTGGTGG 9

  scaffold30|si    1216808 CATTTGTC 1216815
                                   
C rnd-1_family-          8 CATTTGTC 1

Matrix = 20p45g.matrix
Kimura (with divCpGMod) = 22.10
Transitions / transversions = 3.25 (39/12)
Gap_init rate = 0.03 (7 / 253), avg. gap size = 1.43 (10 / 7)


1060 23.79 2.36 2.06 scaffold30|size1839819 1216703 1217041 (619621) rnd-1_family-880#Unknown 1 340 (10) m_b138s001i16 103500

  scaffold30|si    1216703 GATTTATTTGCTATACCACCTTCATCAAAGGAACATTCTTTGCCCAAAAT 1216752
                             i  ii       v        i  i            iv?  ? i  i
  rnd-1_family-          1 GACTTGCTTGCTATTCCACCTTCGTCGAAGGAACATTCTCGNCCNAGAAC 50

  scaffold30|si    1216753 GAAAGAACGTTTGGCGTGTTCGTCCAATGAGAGGATCAATGCTCATAGTT 1216802
                              v ??        i  i    i  iv   vv   ?i??  i ii    
  rnd-1_family-         51 GAATGNNCGTTTGGCATGCTCGTTCAGGGAGTCGATNGNNGCCCGCAGTT 100

  scaffold30|si    1216803 GATGACATTTGTCTTGGAC---TGATGTCTTCTGAATCTCAGGCTGAAGT 1216849
                            i  i        ?iv   ---    i- ?i --i?    v  v     i
  rnd-1_family-        101 GGTGGCATTTGTCNCCGACANTTGATA-CNCC--GNTCTCTGGATGAAGC 147

  scaffold30|si    1216850 GCTGCTCGGATTTGTCTGAATCGATATTCAGGCATAACATCAGATACCCA 1216899
                                ?        ??    ?  i i   v i   i  i  v v?i    
  rnd-1_family-        148 GCTGCNCGGATTTGNNTGAANCGGTGTTCCGACATGACGTCCGCNGCCCA 197

  scaffold30|si    1216900 CAAAGTTAACCCAGTCAA--TGGAGTCGAATGTCCTGAAC-CACTGCACA 1216946
                           vv?   v  ?   - v? -- v  -    vi - v  ii - ivv v   
  rnd-1_family-        198 ACNAGTGAANCCA-TGNATCTCGA-TCGATCG-CGTGGGCGCGGAGAACA 244

  scaffold30|si    1216947 GTTCATGAGGAGGAGAGAACTATG-ACGAAAGACCTCCAACTTGGTGA-T 1216994
                            i  v v   v   vv   v    -?i  v  -  v     vvv i  - 
  rnd-1_family-        245 GCTCTTCAGGTGGACTGAAATATGCNTGATAG-CCACCAACGATGCGATT 293

  scaffold30|si    1216995 GTCGATGCTTATCTTTAGAATGATGCCCAATGTATGATACATTTCTT 1217041
                                vi  i     i     v  i     v ?   i?    i  i 
  rnd-1_family-        294 GTCGAGACTCATCTTCAGAATCATACCCAAGGNATGGNACATCTCCT 340

Matrix = 20p45g.matrix
Kimura (with divCpGMod) = 26.50
Transitions / transversions = 1.19 (43/36)
Gap_init rate = 0.04 (12 / 338), avg. gap size = 1.25 (15 / 12)


535 23.85 1.70 2.29 scaffold30|size1839819 1217014 1217189 (619473) C rnd-1_family-1128#Unknown (0) 203 29 m_b138s001i17 103501

  scaffold30|si    1217014 ATGATGCCCAATGTATGATACATTTCTTGTACCTGAATAGGCTTCCAGAG 1217063
                             v  i     viv   i?    i  i vv  ivv?     ? v   v i
C rnd-1_family-        203 ATTATACCCAAGAAATGGNACATCTCCTCGACTGTNATAGGNTGCCACAA 154

  scaffold30|si    1217064 GCTTCCTGCAAA-TTGGTTCCGGGTTT--TCTTCATGTGCACATATGCAT 1217110
                           i  ?  v     -  iv ?  --- i -- v   v  vi i i     i 
C rnd-1_family-        153 ACTNCCGGCAAAATTACTNCC---TCTGATATTCTTGGACGCGTATGCGT 107

  scaffold30|si    1217111 TTGAGTTTGCGGTGATTCTCTTTATCAGGTCATACGTGAAACCACTAGCT 1217160
                               i  ?          v   v  ?  v  i  ?     ?  ? ii  ?
C rnd-1_family-        106 TTGAATTNGCGGTGATTCGCTTGATNAGTTCGTANGTGAANCCNCCGGCN 57

  scaffold30|si    1217161 ACACCGCAGGACTCTAACACAGTAGTGAA 1217189
                                   v v?    iv  v  - i   
C rnd-1_family-         56 ACACCGCACGCNTCTAGAACTGT-GCGAA 29

Matrix = 20p45g.matrix
Kimura (with divCpGMod) = 26.35
Transitions / transversions = 0.95 (20/21)
Gap_init rate = 0.03 (6 / 175), avg. gap size = 1.17 (7 / 6)


2604 20.57 0.16 2.46 scaffold30|size1839819 1217462 1218084 (618578) rnd-1_family-899#Unknown 209 817 (1232) m_b138s001i18 103502

  scaffold30|si    1217462 CCAACCCTGTTCCCACAAACATGACAGCCCTCAGCAACTACCTCAAGGAG 1217511
                              v   v  i  ?  i        i               v      iv
  rnd-1_family-        209 CCACCCCAGTCCCNACGAACATGACGGCCCTCAGCAACTACATCAAGGGC 258

  scaffold30|si    1217512 CTGAACCCTCAGGCCTTCCAATCCCAGTGGC-GATCATCTCAGGACACTC 1217560
                             ?     ? i?         -v   ii   -  ? v     i   i v 
  rnd-1_family-        259 CTNAACCCNCGNGCCTTCCAA-ACCAACGGCAGANCCTCTCAAGACGCGC 307

  scaffold30|si    1217561 AAGAAATGACAATTGCTGGAAACTCTCCCCGAGCGGTGTCAACTCAAGCC 1217610
                                iiv  ----- i-----  ii i  iii  vi-- ii i vi  ?
  rnd-1_family-        308 AAGAAGCCAC-----CC-----CTTCCTCCAGACGCC--CGGCCCTGGCN 345

  scaffold30|si    1217611 TTCAGCATCCTCTTGATCTCATGTGATAAGGACCCAGGTTAGCTGGTCAA 1217660
                            v i ?i ?v   i?  ?  v  i  i  i     ? i?iv?        
  rnd-1_family-        346 TACGGNGTNATCTCNATNTCCTGCGACAAAGACCCNGANCTNCTGGTCAA 395

  scaffold30|si    1217661 TCAAATCTCATATGAATGGGCAAGATTTGGCAGTCACCTGAAGATAAAAG 1217710
                           i  i     v  i        v     i  ? ii  ??    i  v  i 
  rnd-1_family-        396 CCAGATCTCCTACGAATGGGCCAGATTCGGNAACCANNTGAAAATCAAGG 445

  scaffold30|si    1217711 AGCTACAGGCAGTGGAAACCACCACACCCTTTGCAATTTATTTTGTCTAC 1217760
                            i  ?  i  ?  v       i   ?  ?  i  ?  i  i  i      
  rnd-1_family-        446 AACTNCAAGCNGTCGAAACCATCACNCCNTTCGCNATCTACTTCGTCTAC 495

  scaffold30|si    1217761 ACCCTCACCCACCGACAGACACTCATCAATGAGCAACGAGACATCCTCAA 1217810
                           i ?           ?     ?      i i      ? ?           
  rnd-1_family-        496 GCNCTCACCCACCGNCAGACNCTCATCGACGAGCAANGNGACATCCTCAA 545

  scaffold30|si    1217811 GGCCTCCCAAGCCTGGATGCATCAAAACGATTACTTCCCGGAACACGATC 1217860
                             ??v ?  i vvi i     iv ?i v  i       iv  v i?  i 
  rnd-1_family-        546 GGNNGCNCAGGAGCGAATGCACGANGAAGACTACTTCCTCGACCGNGACC 595

  scaffold30|si    1217861 TCCCCATCTGATGGGGATATTGCCCTCTTCCCCTCTGCAGTCTCCAAATG 1217910
                               ?   viv     ?  ii ?  ?     ?  ?     i  ? iv i 
  rnd-1_family-        596 TCCCNATCAACTGGGGNTACCGNCCNCTTCCNCTNTGCAGCCTNCGCACG 645

  scaffold30|si    1217911 AATGTCCCACGATTCCCAAAGCATTCAGAAGCTGCCAACATGGCCCTCCT 1217960
                             i         v    v     i  ?  iv i  v      v ?vv?  
  rnd-1_family-        646 AACGTCCCACGAATCCCCAAGCACTCNGAGCCCGCGAACATGTCNAGNCT 695

  scaffold30|si    1217961 CTCATCAAATATCCAGACCTGTTGGGGAGTATTGCACCTAGAGGTCGACA 1218010
                            i ?  ?  i     i  ?  i?  i    vi ?     ?          
  rnd-1_family-        696 CCCNTCNAACATCCAAACNTGCNGGAGAGTCCTNCACCTNGAGGTCGACA 745

  scaffold30|si    1218011 AAAAAGACCTCAAGCTGGTCACAGACCTATAGTCAAGTATACAAAGAAAA 1218060
                            i  ?     vi i  ?   ? vv   -- i     ?  ii v     i 
  rnd-1_family-        746 AGAANGACCTAGAACTNGTCNCTCACC--TGGTCAANTACGCCAAGAAGA 793

  scaffold30|si    1218061 CGGGACTGTACATACAATGGTGGG 1218084
                           v?  ?? v    vv          
  rnd-1_family-        794 ANGGNNTCTACAACCAATGGTGGG 817

Matrix = 20p45g.matrix
Kimura (with divCpGMod) = 21.70
Transitions / transversions = 1.84 (81/44)
Gap_init rate = 0.03 (16 / 622), avg. gap size = 1.00 (16 / 16)


265 21.21 6.60 6.60 scaffold30|size1839819 1218141 1218246 (618416) genome_5_4369#DNA 57 162 (241) m_b138s001i19 103503

  scaffold30|si    1218141 TTTTCTCCGGCGGACGGTCACTAGCTTCTACTAGATA-GACCAAAAAA-- 1218187
                              vi            v     i   ivv    v  - v        --
  genome_5_4369         57 TTTATTCCGGCGGACGGACACTAACTTTGCCTAGTTATGTCCAAAAAACT 106

  scaffold30|si    1218188 TGACCTACCTAGGGGAGA-ATTAGTATTTGATCACT---GCGGCCGGACA 1218233
                             ---      v  v v -  i    ---- i    ---    v     i
  genome_5_4369        107 TG---TACCTATGGTACAGATCAGTA----ACCACTTCGGCGGACGGACG 149

  scaffold30|si    1218234 ATCTTACCTGGGT 1218246
                           iv viv       
  genome_5_4369        150 GACACCCCTGGGT 162

Matrix = 20p45g.matrix
Kimura (with divCpGMod) = 23.68
Transitions / transversions = 0.62 (8/13)
Gap_init rate = 0.10 (11 / 105), avg. gap size = 1.27 (14 / 11)


376 23.78 10.07 1.23 scaffold30|size1839819 1218322 1218470 (618192) C rnd-1_family-1204#Unknown (169) 205 44 m_b138s001i20 103504

  scaffold30|si    1218322 AAGCTGGCTT-TGAAACAATATTAGCCACAAGCTTCTTC----------- 1218359
                                 ?   -  i--    v  i  vi    i v    -----------
C rnd-1_family-        205 AAGCTGNCTTATGG--CAATCTTGGCAGCAAGTTACTTCAAACGTAAAAC 158

  scaffold30|si    1218360 ---TTCCAACACCACCTCCACATCCTTGCCAGCCATCAACAAACCGCCTA 1218406
                           ---i    v      i        vivv v v      v v       iv
C rnd-1_family-        157 ACCCTCCACCACCACTTCCACATCACACCAATCCATCACCTAACCGCCCC 108

  scaffold30|si    1218407 AATCCATCAATTGATGCATCAGCTATACAACAGCTCTCTTGTTCCATAAT 1218456
                            i v              vi                vi  v v  v  vi
C rnd-1_family-        107 AGTACATCAATTGATGCAATAGCTATACAACAGCTCATTTCTACCTTATC 58

  scaffold30|si    1218457 CTTCGCACTTAAAC 1218470
                            viv  v  ?    
C rnd-1_family-         57 CACAGCCCTNAAAC 44

Matrix = 20p45g.matrix
Kimura (with divCpGMod) = 29.14
Transitions / transversions = 0.59 (13/22)
Gap_init rate = 0.03 (5 / 148), avg. gap size = 3.40 (17 / 5)


1236 21.63 2.84 0.00 scaffold30|size1839819 1218359 1218640 (618022) rnd-1_family-1074#Unknown 56 345 (1) m_b138s001i21 103505

  scaffold30|si    1218359 CTTCCAACACCACCTCCACATCCTTGCCAGCCATCAACAAACCGCCTAAA 1218408
                            i    v      i        vivv v v      v v       iv i
  rnd-1_family-         56 CCTCCACCACCACTTCCACATCACACCAATCCATCACCTAACCGCCCCAG 105

  scaffold30|si    1218409 TCCATCAATTGATGCATCAGCTATACAACAGCTCTCTTGTTCCATAATCT 1218458
                            v              vi                vi  v v  v  vi v
  rnd-1_family-        106 TACATCAATTGATGCAATAGCTATACAACAGCTCATTTCTACCTTATCCA 155

  scaffold30|si    1218459 TCGCACTTAAACTCTAAAAGATAGAGCTCTCTAAGCCTGTTCAATC---- 1218504
                           iv  v  v    i vvvi  v  v   v i  ivvi   i v   i----
  rnd-1_family-        156 CAGCCCTAAAACCCGCCGAGTTATAGCACCCTGCTTCTGCTGAATTATTC 205

  scaffold30|si    1218505 -CTCTC---TGTGAGCCGATTTTCGATCAGCCCAAAAGCATCCATTGTAA 1218550
                           -   i ---              i         i  ii i  ?       
  rnd-1_family-        206 GCTCCCGTTTGTGAGCCGATTTTTGATCAGCCCGAAGACGTCNATTGTAA 255

  scaffold30|si    1218551 GGCATGAGCGCAAATCTAACACTACAGATTGAATCCATATTCTAACAGCT 1218600
                            v ?                i    i   i      i ?           
  rnd-1_family-        256 GTCNTGAGCGCAAATCTAACGCTACGGATCGAATCCGTNTTCTAACAGCT 305

  scaffold30|si    1218601 TGAAATCCCTTGCTTGGAACCATCACAACAGCCCTAAAAC 1218640
                                i  vii          i                  
  rnd-1_family-        306 TGAAACCCACCGCTTGGAACCGTCACAACAGCCCTAAAAC 345

Matrix = 20p45g.matrix
Kimura (with divCpGMod) = 21.89
Transitions / transversions = 0.97 (30/31)
Gap_init rate = 0.01 (3 / 281), avg. gap size = 2.67 (8 / 3)


1132 15.34 1.05 1.05 scaffold30|size1839819 1218628 1218818 (617844) rnd-1_family-1074#Unknown 155 345 (1) m_b138s001i22 103506

  scaffold30|si    1218628 ACAGCCCTAAAACTCGCGGAGTTATAGAACCCTGCTTTTGGTGAATTAAT 1218677
                                        i   v         v         i  v       v 
  rnd-1_family-        155 ACAGCCCTAAAACCCGCCGAGTTATAGCACCCTGCTTCTGCTGAATTATT 204

  scaffold30|si    1218678 AGCT--CATTTCAGTGGGCCAACTTTTGATCAGCCCGAAGACGTCCATTG 1218725
                           v   -- i   --   i   i i                      ?    
  rnd-1_family-        205 CGCTCCCGTTT--GTGAGCCGATTTTTGATCAGCCCGAAGACGTCNATTG 252

  scaffold30|si    1218726 TGAGTCATGTGTGCAAATATAACACCACAGACCAAATCCATATTCTAACA 1218775
                            i    ?  v i      v    i i  i  i i     i ?        
  rnd-1_family-        253 TAAGTCNTGAGCGCAAATCTAACGCTACGGATCGAATCCGTNTTCTAACA 302

  scaffold30|si    1218776 GCTTGAAATAACTTGCTTGGAACCATCACAACAGCCCTACAAC 1218818
                                   ivvvii          i              v   
  rnd-1_family-        303 GCTTGAAACCCACCGCTTGGAACCGTCACAACAGCCCTAAAAC 345

Matrix = 20p45g.matrix
Kimura (with divCpGMod) = 12.20
Transitions / transversions = 1.64 (18/11)
Gap_init rate = 0.02 (3 / 190), avg. gap size = 1.33 (4 / 3)


843 21.66 0.50 6.28 scaffold30|size1839819 1218806 1219007 (617655) rnd-1_family-1074#Unknown 155 345 (1) m_b138s001i23 103506

  scaffold30|si    1218806 ACAGCCCTACAACTTGTGTGGTTATCGCACCCTGCCTGTGGAAAATTAAT 1218855
                                    v   ii ivvi     v         i v  --------v 
  rnd-1_family-        155 ACAGCCCTAAAACCCGCCGAGTTATAGCACCCTGCTTCTG--------CT 196

  scaffold30|si    1218856 GAAATAATTATTAATTCATTTCTGTGAGCC-ATTTTTGATCAGCCTGAAG 1218904
                            ----       vii  viv i        -              i    
  rnd-1_family-        197 G----AATTATTCGCTCCCGTTTGTGAGCCGATTTTTGATCAGCCCGAAG 242

  scaffold30|si    1218905 ACATCCATTGTAAGTCATGAGGGCCAATCTAACACTACAGATCAAATAAA 1218954
                             i  ?          ?    v  v        i    i    i   vvi
  rnd-1_family-        243 ACGTCNATTGTAAGTCNTGAGCGCAAATCTAACGCTACGGATCGAATCCG 292

  scaffold30|si    1218955 TATTCTAGCAGCTTGAAATAACTTGCCTGGAACCACTGCAGCAGCCCTAA 1219004
                            ?     i          ivvvii  i       iiii  i         
  rnd-1_family-        293 TNTTCTAACAGCTTGAAACCCACCGCTTGGAACCGTCACAACAGCCCTAA 342

  scaffold30|si    1219005 AAC 1219007
                              
  rnd-1_family-        343 AAC 345

Matrix = 20p45g.matrix
Kimura (with divCpGMod) = 18.88
Transitions / transversions = 1.56 (25/16)
Gap_init rate = 0.06 (13 / 201), avg. gap size = 1.00 (13 / 13)


489 22.22 0.00 0.00 scaffold30|size1839819 1218996 1219085 (617577) rnd-1_family-1074#Unknown 156 245 (101) m_b138s001i24 103507

  scaffold30|si    1218996 CAGCCCTAAAACTTGCTGAGTTGCTGCACCCTGCTTTTGGTGAACTAATA 1219045
                                       ii  i     iiv           i  v    i  v v
  rnd-1_family-        156 CAGCCCTAAAACCCGCCGAGTTATAGCACCCTGCTTCTGCTGAATTATTC 205

  scaffold30|si    1219046 GCTTATTTCTATGAGCCAATTTTTGATCAGCCTGAAGGCG 1219085
                              iviv i i      i              i    i  
  rnd-1_family-        206 GCTCCCGTTTGTGAGCCGATTTTTGATCAGCCCGAAGACG 245

Matrix = 20p45g.matrix
Kimura (with divCpGMod) = 19.85
Transitions / transversions = 2.33 (14/6)
Gap_init rate = 0.00 (0 / 89), avg. gap size = 0.0 (0 / 0)


370 34.63 4.81 2.83 scaffold30|size1839819 1219370 1219681 (616981) C rnd-5_family-7358#Unknown (817) 2924 2607 m_b138s001i25 103508

  scaffold30|si    1219370 CATTCTCAATTTATTAACCTACCAAAAACTAAGAAGTACTGCCAGTCTGT 1219419
                                 v    iv i  ii     v i vi v?     i   vvv  v  
C rnd-5_family-       2924 CATTCTGAATTCTTCAATTTACCACAGAACACNAAGTATTGCACTTCAGT 2875

  scaffold30|si    1219420 GGATACTGCGTTTGGGATGCATTAT-TGCTCTTCTTTGTGTGGGGTCGTG 1219468
                           v   ii  ?i       viivi   -  - v v ?i i  i  i     v
C rnd-5_family-       2874 TGATGTTGNATTTGGGAAATTCTATGTG-TGTGCNCTATGCGGAGTCGTC 2826

  scaffold30|si    1219469 CCTGC-----AAGATCAGG-CCGTCCATACACCATAGGACGCTGGAACGA 1219512
                            ?  i----- i     ii-    i v  i  ?  v  v  i     v  
C rnd-5_family-       2825 CNTGTGCGGAAGGATCAAAACCGTTCTTATACNATTGGTCGTTGGAAGGA 2776

  scaffold30|si    1219513 GCATGAA-----CAGTCCTCCAGGCATCAACAGAAAGTACTTCAGATTGA 1219557
                              i  ?-----  ivv   -----        iv   vvi    iiv  
C rnd-5_family-       2775 GCACGANGCTAGCAAAACTC-----ATCAACAGGCAGTTGCTCAGGCGGA 2731

  scaffold30|si    1219558 AGAGCAAGAGCATGTTCAGGCCAAAAAGGATGCTGGTACGGAAGAGCTTA 1219607
                              ivii   vivi iv    v    v v    v    vv  v vvi v 
C rnd-5_family-       2730 AGAAAGGGAGAGAATCGAGGCAAAAATGCATGCAGGTAATGATGCTTTGA 2681

  scaffold30|si    1219608 CCAAGTTTGAGAGAAGCCTGTGGGCTCAAAAGGGAAGGAATCA---ATCC 1219654
                               iv v  iv iiiii v v   i  i  ivv  ii vi  ---   i
C rnd-5_family-       2680 CCAAAATAGAACGGGATTTCTCGGCCCAGAAATCAAAAACCCAAACATCT 2631

  scaffold30|si    1219655 ATAATAAACGCATTCTTTTTAAAGAAG 1219681
                           i v  i---        iiii      
C rnd-5_family-       2630 GTTATG---GCATTCTTCCCGAAGAAG 2607

Matrix = 20p45g.matrix
Kimura (with divCpGMod) = 45.89
Transitions / transversions = 1.19 (57/48)
Gap_init rate = 0.05 (14 / 311), avg. gap size = 1.71 (24 / 14)


290 27.40 0.00 0.00 scaffold30|size1839819 1219826 1219898 (616764) C rnd-5_family-7358#Unknown (1278) 2463 2391 m_b138s001i26 103508

  scaffold30|si    1219826 ACCTGCGAGGGAATTGTTCCAAAATATTATGATCCAGAATTTCAACTGAA 1219875
                                 v i  i  i  i  v    v viv   v i         i ?  
C rnd-5_family-       2463 ACCTGCCAAGGGATCGTCCCTAAATTTAGGGATACGGAATTTCAATTNAA 2414

  scaffold30|si    1219876 CATGGAGGCATTCAGTGTAAATG 1219898
                           iv    i   i    iv i    
C rnd-5_family-       2413 TCTGGAAGCACTCAGCTTGAATG 2391

Matrix = 20p45g.matrix
Kimura (with divCpGMod) = 31.36
Transitions / transversions = 1.50 (12/8)
Gap_init rate = 0.00 (0 / 72), avg. gap size = 0.0 (0 / 0)


678 25.87 4.98 4.98 scaffold30|size1839819 1220152 1220452 (616210) C rnd-5_family-7358#Unknown (2481) 1260 960 m_b138s001i27 103508

  scaffold30|si    1220152 GGTTATTTGGAAACTTTTCGTGAGTTTGTGGAAACACTGAAGAAAT---- 1220197
                             v  i   vv   v                 v vv  i  -  i ----
C rnd-5_family-       1260 GGATACTTGTCAACATTTCGTGAGTTTGTGGACAATCTAAA-AAGTGCTG 1212

  scaffold30|si    1220198 CAGCAAAGAGTCCACCTTCTGCG-GGTCCCATTGATGTAGATGATAACTT 1220246
                             i   vi iv     ---- v -     ii             v   vv
C rnd-5_family-       1211 CAACAACAAAACCACC----GGGTGGTCCTGTTGATGTAGATGAAAACGA 1166

  scaffold30|si    1220247 CCCAGCAGTGGACCAGCTTTGGGATCAAGTTAATGGTGTGATTAATG-TG 1220295
                           vvv      v  i            v i   v v  v     i    -  
C rnd-5_family-       1165 GGAAGCAGTTGATCAGCTTTGGGATGAGGTTCAGGGAGTGATCAATGCTG 1116

  scaffold30|si    1220296 TGTAATGCATGGATAAAACTGTTTTTGGAAAAGTTTGGAATTCAAGAAGG 1220345
                             -   v v     iiv  ii   i vi   vv     vi  v       
C rnd-5_family-       1115 TG-AATTCTTGGATGGTACCATTTCTCAAAATTTTTGGTGTTGAAGAAGG 1067

  scaffold30|si    1220346 AAATGGGTTGTGTCCGTTGGTGTCAGGAAACTACAACACTCCAAAAGATC 1220395
                                 vi vvv   v     -------   v    i    --  vi   
C rnd-5_family-       1066 AAATGGTCTTACTCCCTTGGT-------AACAACAATACTC--AATAATC 1026

  scaffold30|si    1220396 TCAAAGAT---------TTTGTAGTTGAATTCTTTAAAGCTCCTGCAAAA 1220436
                           iiiv    ---------     v   i v v   i   v     v v  i
C rnd-5_family-       1025 CTGCAGATTTGTCCGCATTTGTTGTTAATTACTTCAAACCTCCTCCTAAG 976

  scaffold30|si    1220437 GATAATTGTGATTCTC 1220452
                             i   v v  i    
C rnd-5_family-        975 GACAATAGGGACTCTC 960

Matrix = 20p45g.matrix
Kimura (with divCpGMod) = 31.77
Transitions / transversions = 0.64 (29/45)
Gap_init rate = 0.06 (19 / 300), avg. gap size = 1.58 (30 / 19)


1315 27.95 5.47 2.15 scaffold30|size1839819 1220661 1221245 (615417) C rnd-5_family-1237#Unknown (3046) 699 96 m_b138s001i28 103509

  scaffold30|si    1220661 TTTGGATGAGCTCAAACTGACTCATTTCTTC---GAAACAACTGATGGCA 1220707
                            i    i  v  ii  i i   ivv      ---  v   iv     ---
C rnd-5_family-        699 TCTGGACGATCTTGAATTAACTTCGTTCTTCAGAGATACAGGTGATG--- 653

  scaffold30|si    1220708 ATGCAGACGAAGTATTTACTGCACTGAAAGAGCTATTGCAGAGTGAT-AA 1220756
                              vv  i   i v   i v  vv    i   i ii i- iv  i i-  
C rnd-5_family-        652 ATGGCGATGAAATTTTTGCAGCTGTGAAGGAGTTGCTA-AATGTAACGAA 604

  scaffold30|si    1220757 TTATGATAGCATTCAGATAGCAAGTCTTAAACTGATGGAGTACCTGGATT 1220806
                               iv ii        viv vv    v   v v    iv  i       
C rnd-5_family-        603 TTATACTGACATTCAGAAGTCCTGTCTGAAAGTTATGGGTTATCTGGATT 554

  scaffold30|si    1220807 TGGGTTGGCTTGAGAAGGGTTCATTACTTTTTGATACCAAGCGAAAGTCA 1220856
                                v    v  i     v   i          i  i    ii  i  i
C rnd-5_family-        553 TGGGTAGGCTGGAAAAGGGGTCACTACTTTTTGACACTAAGCAGAAATCG 504

  scaffold30|si    1220857 TTTCAGCAGAGGTGGATGAGTGTCAAG---AAAAG---------ACAGCA 1220894
                                   iv v      i v i    ---     --------- v i  
C rnd-5_family-        503 TTTCAGCAACGCTGGATGGGAGCCAAGGCTAAAAGGGGCCAAGAAAAACA 454

  scaffold30|si    1220895 AAAA----GATATCCCCGTCA-ATTCAAGTGTTGA------TGATGCCAT 1220933
                              i----     vi-- v  - i  --- v   i------i  v vv  
C rnd-5_family-        453 AAAGCAAGGATATGT--GGCAGACTC---TCTTGGGTGCACCGAAGAGAT 409

  scaffold30|si    1220934 ATTTATTGAGAGGGACAGCTTAATTTTGTTGCAATGCACTCGAGGTGATA 1220983
                           vv     v i     i  i  i  i i      v  i vvvii  vi  v
C rnd-5_family-        408 TGTTATTCAAAGGGATAGTTTGATCTCGTTGCATTGTAGAAAGGGGAATC 359

  scaffold30|si    1220984 GTGTCA-CGGTTGAGAATTACAGGGTGCTTTGTCCATTTACAAAATTTTA 1221032
                           iiiv  - vi    i        i     i        i       v   
C rnd-5_family-        358 ACAACAACCATTGAAAATTACAGAGTGCTCTGTCCATTCACAAAATATTA 309

  scaffold30|si    1221033 CAATAAATGGTGTGTGTGTGTTGATCAATCAAAATTTCCTTGGATCAAAG 1221082
                              i       i   v  i     iv  v    i   viv    vv  ii
C rnd-5_family-        308 CAACAAATGGTATGTCTGCGTTGACGAAACAAAGTTTGTGTGGAAGAAGA 259

  scaffold30|si    1221083 ATTGCACCAAAGTG--AGGTTCCTAGTGAGAATGATGCATGCAAGAAGGG 1221130
                              -  v-      --v v  ii i   ?        ?-- v  i vi  
C rnd-5_family-        258 ATT-CAA-AAAGTGTTCGCTTTTTGGTGNGAATGATGN--GGAAAATAGG 213

  scaffold30|si    1221131 GAAGT--TATGAAGAGGTAAAGTTGGAAAAGGATGGTGACTTTGGACCAC 1221178
                           vvv  --  i        v                 v  v     ?  i 
C rnd-5_family-        212 CTCGTCTTACGAAGAGGTCAAGTTGGAAAAGGATGGGGAATTTGGNCCGC 163

  scaffold30|si    1221179 GTAGTATTTATAGGGTATGTTCAATGAAAGATGTAGTGGATGTGATGGGG 1221228
                             v i    vi  ii v     i   i v  vi vv           vvv
C rnd-5_family-        162 GTTGCATTTTCAGAATTTGTTCGATGGATGAAATCTTGGATGTGATGTCT 113

  scaffold30|si    1221229 AGTTTGGTAGATTTCTA 1221245
                           ii         v  i  
C rnd-5_family-        112 GATTTGGTAGAATTTTA 96

Matrix = 20p45g.matrix
Kimura (with divCpGMod) = 33.10
Transitions / transversions = 1.13 (85/75)
Gap_init rate = 0.04 (23 / 584), avg. gap size = 1.96 (45 / 23)


255 17.78 0.00 0.00 scaffold30|size1839819 1221556 1221600 (615062) genome_5_4369#DNA 359 403 (0) m_b138s001i29 103510

  scaffold30|si    1221556 CCCTGGGTAAAAGCTAGTGGCTTAGTTACCAATGTCCCCCCTCCT 1221600
                              v    i        v          vii     vi       
  genome_5_4369        359 CCCAGGGTGAAAGCTAGGGGCTTAGTTAGTGATGTCATCCCTCCT 403

Matrix = 20p45g.matrix
Kimura (with divCpGMod) = 20.40
Transitions / transversions = 1.00 (4/4)
Gap_init rate = 0.00 (0 / 44), avg. gap size = 0.0 (0 / 0)


4361 20.57 2.71 1.85 scaffold30|size1839819 1221599 1222668 (613994) rnd-1_family-899#Unknown 807 1885 (164) m_b138s001i30 103502

  scaffold30|si    1221599 CTAATGGTGGGTCACGCATGCTCACCCTACCAAAGGGGTGGACTGGAAAT 1221648
                            i         v ? ?  i  ?     v  ?i    ?  ?      v i 
  rnd-1_family-        807 CCAATGGTGGGGCNCNCACGCNCACCCGACNGAAGGNGTNGACTGGCAGT 856

  scaffold30|si    1221649 CATCACCAGGCAACATCAGTCACGCAGCAAAATTTGCAGTGAAGATGACA 1221698
                            ?i ?     ?i       v?iv  v  ?  i  i  ?  ?  i i?  i
  rnd-1_family-        857 CNCCNCCAGGNGACATCAGGNGAGCCGCNAAGTTCGCNGTNAAAACNACG 906

  scaffold30|si    1221699 AATGACAATGCAAGTATGATTAGCATGGACGTTGTTGGCTTCTTAGATCT 1221748
                             iv    i  v  i    i?     v     ?v?i  ?   i ?  i  
  rnd-1_family-        907 AACTACAACGCCAGCATGACNAGCATCGACGTNTNCGGNTTCCTNGACCT 956

  scaffold30|si    1221749 AAACAACGTCATCCACACCTGCAAGCCCGACAGAAATATCATCCGCTCCT 1221798
                           ?   i   i?     ?i  v ?  i  v   i ??vii       ??   
  rnd-1_family-        957 NAACGACGCNATCCANGCCAGNAAACCGGACGGNNCCGTCATCCGNNCCT 1006

  scaffold30|si    1221799 TCACAGGATGGGGAAGCCTCACATCTTTTTACAAGTTTCAGGATGGCACA 1221848
                               ?  ?i ? i v       v  i  i v   i  i  i  ivv v v
  rnd-1_family-       1007 TCACNGGNCGNGAATGCCTCACCTCCTTCTTCAAATTCCAAGACTCCTCC 1056

  scaffold30|si    1221849 TCGTTGATCGCCGAGGTACACCAACAAGTCCCTTTAGGCTCGGTCTCTTT 1221898
                             ?i             v              ?i i        ?  ?i 
  rnd-1_family-       1057 TCNCTGATCGCCGAGGTCCACCAACAAGTCCCNCTGGGCTCGGTNTCNCT 1106

  scaffold30|si    1221899 AGTGTATCCCAACATACCAGGGGGAGAGAAACTTATCATGGGACTAGCAA 1221948
                           i  ?  i  ?     v    i   ?  i     ?    i?  v  ?  ? 
  rnd-1_family-       1107 GGTNTACCCNAACATCCCAGAGGGNGAAAAACTNATCACNGGCCTNGCNA 1156

  scaffold30|si    1221949 AACAGATTGCCGCATTTACTAATGGTCATCTCACGGATCAGAAAGTTGAC 1221998
                               i  i  ?  ?  i  ? vv  ?  i   i v     i  i  ?   
  rnd-1_family-       1157 AACAAATCGCNGCNTTCACNACGGGNCACCTCGCCGATCAAAAGGTNGAC 1206

  scaffold30|si    1221999 CCGACTTTCATTCAGGACTTCTTG----------------CGCACCTAA- 1222031
                            ??? ?   i i  i      i ?---------------- i  v  v -
  rnd-1_family-       1207 CNNNCNTTCGTCCAAGACTTCCTNAAGACCTTCGTNGACCCACAACTCAT 1256

  scaffold30|si    1222032 ---------CGCCCAATGTGAATGTGACCCTGAGACCCAGACGCTACTCA 1222072
                           --------- ? ?  ?  i  i  v   i ?  i  ?  i  v  v    
  rnd-1_family-       1257 CCACGAAGCCNCNCANTGCGAGTGGGACTCNGAAACNCAAACTCTCCTCA 1306

  scaffold30|si    1222073 CCTCCTTGGAGCTTGCTGAGAACTCCACGTCGATAGAATTAGAGGAACAC 1222122
                             i ?viv  i  ? v?  ?   ? ?i ?i  i -  ?i ?  i  i  v
  rnd-1_family-       1307 CCCCNGCCGAACTNGANGANAACNCNGCNCCGGT-GANCTNGAAGAGCAA 1355

  scaffold30|si    1222123 AGCTAGTGGAAAGATGTAGTGGTTCAATACAAAAACCAGGAAGGTCAAGG 1222172
                           i ? i     i   i  ?  v  ?      i i -   i     v     
  rnd-1_family-       1356 GGNTGGTGGAGAGACGTNGTCGTNCAATACGAGA-CCAAGAAGGGCAAGG 1404

  scaffold30|si    1222173 CAAGAGACCATACGCTTCACAACAGGCCCTCTTCAACCTATATGGAGCAC 1222222
                              iv ?  ?     i  v vi  i  ?  v   i     v i  v    
  rnd-1_family-       1405 CAAACGNCCNTACGCCTCCCCGCAAGCNCTGTTCGACCTAGACGGCGCAC 1454

  scaffold30|si    1222223 AGTCCATCAAAACCATGCAGGAAGCGAACGAGTCCGCTAGTGTTGATCAA 1222272
                            i   i    i  ?     v  i  ?     vvv   ?  i v?  i  ?
  rnd-1_family-       1455 AATCCGTCAAGACNATGCACGAGGCNAACGACGACGCNAGCGGNGACCAN 1504

  scaffold30|si    1222273 TCCCAGGATTCTTCGAAATGTGTTTGGATCTCTGGCAAAGCCCCTCCACA 1222322
                             ?     v  ?  ?   i v  ii ?     - ivii  v   vvv   
  rnd-1_family-       1505 TCNCAGGAATCNTCNAAACGAGTCCGNATCTC-GAAGGAGACCCAGAACA 1553

  scaffold30|si    1222323 AGG-GAGGAACACAACCGACACCTCAGTAGCCAGTGTGGTGTCAGACGAG 1222371
                              -  vi v  vi       v   ? v iv   i  ?  ?  i      
  rnd-1_family-       1554 AGGAGACAACCAGGACCGACAACTCNGAAAGCAGCGTNGTNTCGGACGAG 1603

  scaffold30|si    1222372 GGCCGTGGTGGCAAACGGTCGGGTAACACGCCCACATGTGTTCGAGTACC 1222421
                                i   i    i        vv           v     v      v
  rnd-1_family-       1604 GGCCGCGGTAGCAAGCGGTCGGGACACACGCCCACAAGTGTTGGAGTACG 1653

  scaffold30|si    1222422 TGTAGACAATGATGGTATGGACATGGATTACAGCTCGGAGGATGCTTCCT 1222471
                           v  i  iv v  ?i  iv    ?i   ii ?   v v     -   ii -
  rnd-1_family-       1654 GGTGGATCAAGANAGTGAGGACNCGGACCANAGCGCCGAGGA-GCTCTC- 1701

  scaffold30|si    1222472 TGAGCTCAGACCCTGAGGTTGAATCCACAGCTAGTGTTGCCGGTCCTGCC 1222521
                           ----   ---------  i  vi     i       ?     i   i  i
  rnd-1_family-       1702 ----CTC---------GGCTGCGTCCACGGCTAGTGNTGCCGATCCCGCT 1738

  scaffold30|si    1222522 GCAACG-TC-ACCCAGAACAACAGGATAGTTGCACATTCCACCCGCTCTT 1222569
                            --   -  -    i    i? v       i  vvi??  i       i 
  rnd-1_family-       1739 G--ACGATCTACCCGGAACGNCCGGATAGTCGCCAGNNCCGCCCGCTCCT 1786

  scaffold30|si    1222570 TGTATACGGGAGTCCAGGTGCCAGGAGCCGCAAGTAGTCAGTGTAAATCA 1222619
                           i vv        ?? v  i? v   v             v   ?     v
  rnd-1_family-       1787 CGACTACGGGAGNNCCGGCNCGAGGCGCCGCAAGTAGTCCGTGNAAATCC 1836

  scaffold30|si    1222620 TCCAGCAGCAAGAGGTCACAGCGCTGTGCAGGCCATTTTCGTGCTAACA 1222668
                                 i   i      i  i   i ?  i   v        ?v?    
  rnd-1_family-       1837 TCCAGCGGCAGGAGGTCGCAACGCCGNGCGGGCAATTTTCGTNANAACA 1885

Matrix = 20p45g.matrix
Kimura (with divCpGMod) = 22.19
Transitions / transversions = 1.54 (131/85)
Gap_init rate = 0.02 (26 / 1069), avg. gap size = 1.88 (49 / 26)


4858 22.13 1.48 1.41 scaffold30|size1839819 1222668 1224083 (612579) rnd-1_family-559#LINE/Ambal 246 1662 (13) m_b138s001i31 103511

  scaffold30|si    1222668 ATGGAAGGCAGAACGGGTATGGTTGCTTACGGAGAGCGAGCCAGCATACT 1222717
                                   ?i v  i  i     v  ?     ?  i vi  ?   v ?  
  rnd-1_family-        246 ATGGAAGGNGGCACAGGCATGGTGGCNTACGGNGAACTGGCNAGCCTNCT 295

  scaffold30|si    1222718 CCGCCATGATCTATCCAGAATGGACAGCACAGGTCTGGCACCACGGTCCT 1222767
                              ? v?  ?  ?   i ?       ?   ?  i     v?v i    ? 
  rnd-1_family-        296 CCGNCCNGANCTNTCCGGNATGGACANCACNGGCCTGGCCNGATGGTCNT 345

  scaffold30|si    1222768 TCATGTCTTTTTCAGGATGAGATGTACACCTCACGATGGTACTTGTTGGG 1222817
                           v    v ?  i  ?  ?v    v v?   v    v i   ?? ?  v  ?
  rnd-1_family-        346 ACATGACNTTCTCNGGNAGAGAAGGNCACGTCACCACGGTNNTNGTGGGN 395

  scaffold30|si    1222818 TATAACCCGTGCCGGTCCTCACCAACACAACTGCTTTCTTCCTATTAACT 1222867
                             i     ?     ?v  ? ?  ?v ?    v?iiiv ?  ?  ii    
  rnd-1_family-        396 TACAACCCNTGCCGNACCNCNCCNTCNCAACANTCCACNTCNTACCAACT 445

  scaffold30|si    1222868 CCAGCGTTCATACTTCACAAATTGCCCAGAAAGAAACAACATGCTCCCAG 1222917
                           ?  i  vv ?        vi- v  ?v       v  v  ?   i   ii
  rnd-1_family-        446 NCAACGAGCNTACTTCACCG-TGGCNAAGAAAGACACCACNTGCCCCCGA 494

  scaffold30|si    1222918 AGATGGTTTGAGGCCGATCTTATTAACCTCTTTGTCAGTTGGTG-CAGAG 1222966
                           v ?vi   i  i vv  i  ?  ii     i ?iiv ??   v -   - 
  rnd-1_family-        495 CGNAAGTTCGAAGAGGACCTNATCGACCTCCTNACGANNTGGAGACAG-G 543

  scaffold30|si    1222967 AAGACAGAAGGCTCATCATATGTATGGATGCAAATGACCATATCTACCGT 1223016
                              i?   v i   i  i ?  iv ?  i  ?  i     ii ?   vv?
  rnd-1_family-        544 AAGGNAGACGACTCGTCGTNTGCCTNGACGCNAACGACCACGTNTACACN 593

  scaffold30|si    1223017 GGGCGCCTTGGCAAAGCCCTTGTTTC-CACGCCAGATCTTGACCTACGTG 1223065
                             v v?  ?  ?vi?     v  i  -   -  i  ?  ?     ?  ? 
  rnd-1_family-        594 GGCCCNCTNGGNCGNGCCCTGGTCTCACAC-CCGGANCTNGACCTNCGNG 642

  scaffold30|si    1223066 AAAC-ATTCATAACCACTACGGGCGCGGAACTCACAGCAACTTATTTCAG 1223114
                               - iv - ?i  v ?  ?   ? ?v ?  ?  i  ?  ?i i   v 
  rnd-1_family-        643 AAACCACGC-TNGCCTCNACNGGCNCNCANCTNACGGCNACNCACTTCCG 691

  scaffold30|si    1223115 GGGATCCTGCCCAATCAATGCAATTTGGACAACCCCCAATGTTGAAGTCA 1223164
                           ?  v   i    v   i i  ?  i     ?     vi i  ?   i  i
  rnd-1_family-        692 NGGCTCCCGCCCCATCGACGCNATCTGGACNACCCCAGACGTNGAAATCG 741

  scaffold30|si    1223165 CCAATGTTTGCGCAATGCCTATTGGTTATGGGGTCGGTGATCACGGGGCT 1223214
                            v  i  i     ?     ?  ?  ?  i        ?  i   v  ? ?
  rnd-1_family-        742 CAAACGTCTGCGCNATGCCNATNGGNTACGGGGTCGGNGACCACCGGNCN 791

  scaffold30|si    1223215 TTTTTCCTAGATATCAATCACTACAAGATCTCTTGTAGGCATAAACCCCC 1223264
                             i?    ?  i    i-    - --    ?? v  i  ?v v     ? 
  rnd-1_family-        792 TTCNTCCTNGACATCAG-CACT-C--GATCNNTGGTGGGNCTCAACCCNC 837

  scaffold30|si    1223265 AGCCAATTTGCCGCCCCGCAGCCCGCAGTCTAAATACCAAGATTCCTGGA 1223314
                            i  ?  iviv           ?? vv ?  ?  i  ?  i  i  ?v v
  rnd-1_family-        838 AACCNATCAAACGCCCCGCAGCNNGACGNCTNAACACNAAAATCCCNCGC 887

  scaffold30|si    1223315 TGTTCTGACAGGTATAATGAGATACTCAAAGCACAAGTTC-TCCGACACA 1223363
                             i  ?    ??  i  i? v  v  ?i  -?  v  i ?-   iv   v
  rnd-1_family-        888 TGCTCNGACANNTACAACNACATCCTNGAA-NACCAGCTNATCCACCACC 936

  scaffold30|si    1223364 GACTCATCCCAAAACTCGCCATGGTAGGT-GGCA------CGCTGGAATC 1223406
                            iv       i     ?iv  i v vv  - i  ------ v iiiv i 
  rnd-1_family-        937 GGATCATCCCGAAACTNAACACGCTCCGTCGACANCCCCTCCCCAACACC 986

  scaffold30|si    1223407 GGTGCAGCATCAA------CAGGATGCTATCAATTGTACCGCCACGCAAC 1223450
                           ----  i vi   ------ v?  i? v   i iviv    i ? ?    
  rnd-1_family-        987 ----CAACTCCAAGCGAAGCTNGACNCGATCGACAAGACCGTCNCNCAAC 1032

  scaffold30|si    1223451 TCATGCACCACCCCGAACACCAATGTCGAAAGCTCAAGTCAGGCAGGATC 1223500
                            ?         v ?    iv? v  i  i  i        ?  ?v ?   
  rnd-1_family-       1033 TNATGCACCACGCNGAACGGNACTGCCGGAAACTCAAGTCNGGNCGNATC 1082

  scaffold30|si    1223501 CCATTCTTGCCAGAAGCATCTATGGGGATAAAACGTATGCTCTGTTACAG 1223550
                             ?    i?  ?     ?  iv ?v          ? iv  ?  i   v 
  rnd-1_family-       1083 CCNTTCTCNCCNGAAGCNTCCCTNTGGATAAAACGNACCCTNTGCTACCG 1132

  scaffold30|si    1223551 ATCCCTCCTGCATTACTGGGCTGGAAAAATCAAAAACAGAGGAAACCTTG 1223600
                           ?        ? iv        ?  ?  i          i   ?     i 
  rnd-1_family-       1133 NTCCCTCCTNCGGTACTGGGCNGGNAAGATCAAAAACAAAGGNAACCTCG 1182

  scaffold30|si    1223601 AATAGACAGGCCTGCCGGTGTCACATCCATGCTCCCTTCAACCTATCCAT 1223650
                           ---v ?  i  ?i ?  ?  i  ?   v i vi  ?   vv   v     
  rnd-1_family-       1183 ---CGNCAAGCNCGNCGNTGCCANATCGACGACCCNTTCTCCCTCTCCAT 1229

  scaffold30|si    1223651 CCAGACCATCTCCGACCGCCTCGCCAAATGCAAAGCTTGCTGTCATTATT 1223700
                                 ?v ?? ?     ?  ?i vi         v?i v  iv v  i 
  rnd-1_family-       1230 CCAGACNCTNNCNGACCGNCTNACAGAATGCAAAGANCGATGCAAATACT 1279

  scaffold30|si    1223701 TCACAAAACATGGGCAGAGACACCAACAAAATCATCTCATCACGAGACTC 1223750
                             i i     i  ?  ?v     ?ii iiivv  i    i ?vvv    v
  rnd-1_family-       1280 TCGCGAAACACGGNCANCGACACNGGCGGGCACACCTCACCNACCGACTA 1329

  scaffold30|si    1223751 CATGAGGCAATAGATTGCCAAGACACCGATGTTGAACATCGCATTTTACA 1223800
                             i v   vvvi  iviv i    ivv  ? i?  iviv  ?  ii ?  
  rnd-1_family-       1330 CACGCGGCCCGGGACAAACGAGACGAGGANGCNGAGAGACGNATCCTNCA 1379

  scaffold30|si    1223801 GATCATCT---GTACGGAATGGGATAGGATCTTCTGGCACTATCTCAATT 1223847
                                 ??--- iiv i  ---  i   ii?       iviiv  v  i 
  rnd-1_family-       1380 GATCATNNAAGGCGAGAAA---GACAGGGCNTTCTGGCGACGACTGAACT 1426

  scaffold30|si    1223848 GGGCATTAGGGCAGCATAGAGGCAGCAGCGTGAGCACTGTACAAGTAGGA 1223897
                               ?i ?  ?v i ii     v?       ?v  i ?  ?     ? i 
  rnd-1_family-       1427 GGGCNCTNGGNAAACGCAGAGGANGCAGCGTNCGCGCNGTNCAAGTNGAA 1476

  scaffold30|si    1223898 GACACTGATGGTTCTATCTCCGAATATACCACACAAGCAGAAGTCCAGAC 1223947
                             ?vvv  i  ?? ?  ?? v  i  iiv   v   v       ?  -  
  rnd-1_family-       1477 GANCAAGACGGNNCNATNNCGGAGTACGACACCCAATCAGAAGTNCA-AC 1525

  scaffold30|si    1223948 A-ATGATTTGGGAAAAAATACACAAGGAACGGTACCATTTGGCAGAGGAG 1223996
                            -i ?  i     ?     v   vi      ?     ii    i     i
  rnd-1_family-       1526 ACGTNATCTGGGANAAAATCCACCGGGAACGNTACCACCTGGCGGAGGAA 1575

  scaffold30|si    1223997 GCTCCAATATGTCAAGGTCATCTGCAAGGAAAATTCGGATACAACACGGC 1224046
                             i  ?  v        ? i?  ? i   ?i ?     ?      i   v
  rnd-1_family-       1576 GCCCCNATCTGTCAAGGNCGNCTNCGAGGNGANTTCGGNTACAACGCGGA 1625

  scaffold30|si    1224047 CTTGTCGACAGGGGAGGCTGTATTACATGGAACATAC 1224083
                            vi?i  i v  ?  ?  v  vi vv i  v  ?   
  rnd-1_family-       1626 CACNCCGGCCGGNGANGCGGTCCTCGACGGCACNTAC 1662

Matrix = 20p45g.matrix
Kimura (with divCpGMod) = 25.14
Transitions / transversions = 1.24 (171/138)
Gap_init rate = 0.02 (29 / 1415), avg. gap size = 1.41 (41 / 29)


990 33.24 7.74 2.96 scaffold30|size1839819 1225087 1225861 (610801) rnd-4_family-227#LINE/Ambal 4679 5489 (2140) m_b138s001i32 103512

  scaffold30|si    1225087 ATCAGGAAGCC--CAAGCCATGCCA------ATCACTGT-CCCAGTACCA 1225127
                                i iv  --   ii   i   ------i i  v  -      -  i
  rnd-4_family-       4679 ATCAGAAGTCCAACAAATCATACCACTACACGTTACGGTACCCAGT-CCG 4727

  scaffold30|si    1225128 GACGGGTCAACAGCTCCAATCAAACAACT--CACTGTCTACTCCCCTAGT 1225175
                                    ii  iv vi  vv    i  --  vi   --   i  i  i
  rnd-4_family-       4728 GACGGGTCAGTAGTGCAGATACAACAGCTACCAGCGTC--CTCTCCCAGC 4775

  scaffold30|si    1225176 ATCACCCTCGGCGGCTCCACCTCCCCGGCCGGATCCACGACCAGCTCTCT 1225225
                            i      v  i  v---     ii  v   -----   ----      v
  rnd-4_family-       4776 ACCACCCTAGGTGGG---ACCTCTTCGCCCG-----ACG----GCTCTCA 4813

  scaffold30|si    1225226 CTCAGCACT---TACCC------AAAAAGCACCTGACTGGGCACATCTAG 1225266
                           vv  i i  --- i  v------    i  iviiii      vvii v  
  rnd-4_family-       4814 GGCAACGCTAGATGCCATGCGCGAAAAGGCGATCAGCTGGGCCAGCCAAG 4863

  scaffold30|si    1225267 CAAGAAACTCTGGCCTTTGACCTAGAGATTTTCACATTAACGTCTCCAAA 1225316
                                     i  vi vi v  vv i     i     i ii  vv i ii
  rnd-4_family-       4864 CAAGAAACTCCGGATTACGCCCACGGGATTTCCACATCAGTGTAGCTAGG 4913

  scaffold30|si    1225317 AAGATTTGGCCAAAATTGAAGTATGGCCTCTGTGCAAACAAA--AGCCTG 1225364
                              v i     v   v v  i  i  v  vv i  v  i vv-- v   v
  rnd-4_family-       4914 AAGTTCTGGCCCAAAGTTAAATACGGACTAAGCGCCAATACCTCATCCTT 4963

  scaffold30|si    1225365 TATAATGCACTAGTGACAGCTATGCACTGACCATACTATTGGATGGCACC 1225414
                            -i  vi -i  iiv     v      vi   i     i        v  
  rnd-4_family-       4964 T-CAAGAC-TTAACCACAGCGATGCACAAACCGTACTACTGGATGGCCCC 5011

  scaffold30|si    1225415 CATAGGTGGAATGTTCCGCTTTGCTTGACGGGAGATTTT--TTATTTAGA 1225462
                              v  i  vv vv i    ii   vi v     v ivv--i?  i--  
  rnd-4_family-       5012 CATCGGCGGTCTCATTCGCTCCGCTAAAAGGGAGCTCAGAGCNATC--GA 5059

  scaffold30|si    1225463 CTCTGGCTTCTATGGCATAGGGTTTCCCCACTGGGGAATAGAAGCTCT-- 1225510
                           i? v  i     i  vv      ?i  v        v     i  iv --
  rnd-4_family-       5060 TNCAGGTTTCTACGGATTAGGGTNCCCGCACTGGGGCATAGAGGCCATGG 5109

  scaffold30|si    1225511 ---------------AATTG---ACT----------TGTACA-AGCCATT 1225531
                           ---------------    v---   ----------   v  -   iv i
  rnd-4_family-       5110 TAGAAGCGTATCGAAAATTTTACACTCATTACGGTATGTCCACAGCTCTC 5159

  scaffold30|si    1225532 GGGGTTCAGTTGCAAATGTCAGTAGAGATTCTTAT-TGTAGAACTGGGTA 1225580
                             ?  i   i v         v i  iv v  v  -  i-  iv i  i 
  rnd-4_family-       5160 GGNGTCCAGCTCCAAATGTCATTGGAACTACTAATCTGC-GAGGTAGGCA 5208

  scaffold30|si    1225581 TCTCCTCCCAGCCCTTCACAACAAGCCACACAAAGTGCGTCACCGGGGCA 1225630
                            v   vv   i        ivi   iiv  v vii i  vii  v     
  rnd-4_family-       5209 TATCCGACCAACCCTTCACGTTAAGTTTCAAACGATACGGTGCCTGGGCA 5258

  scaffold30|si    1225631 ACACCAAGTTTCTGCTTCAGCCACT--GGGAAAAACTTGATTGGTTCCAA 1225678
                             iv vi v      --v ii v  --          v  ii?v  i iv
  rnd-4_family-       5259 ACGGCCGGGTTCTGC--AAATCTCTATGGGAAAAACTAGACCNCTTTCGC 5306

  scaffold30|si    1225679 TTCCACTTACTTCTAGGTCAAGACCTGTTTCCGCTACCCAGAAAGCACAA 1225728
                               iii ?i i? iiii  vi??  i  i v? iv      i i i i 
  rnd-4_family-       5307 TTCCGTCTNTTCNTGAACCACANNCTATTCCGNCCCCCCAGAGAACGCGA 5356

  scaffold30|si    1225729 TCAATAGCTAATGGCAGCCTTCAAGGCTC-TGGGCTATTTGGACAA-AGA 1225776
                           ivi  i v i    vv  vi -ii?  v -ii  v - i v    i-i  
  rnd-4_family-       5357 CAGATGGATGATGGATGCACT-GGNGCACGCAGGAT-TCTCGACAGCGGA 5404

  scaffold30|si    1225777 ATGTCAGACTCTCAACACAGTCTGTCTTTGTCAACAAGTTCTCTTTGTCT 1225826
                            ivv     vi v   vi    i v  ?iii        v       vv 
  rnd-4_family-       5405 ACTGCAGACATTAAACCTAGTCCGGCTNCACCAACAAGTGCTCTTTGAGT 5454

  scaffold30|si    1225827 TTGATGTGTTTAATGCTGATGGATGATCCCTCAAC 1225861
                           ii  i  v  ii v  ?     vi vv  v     
  rnd-4_family-       5455 CCGACGTCTTCGAGGCNGATGGCCGCACCGTCAAC 5489

Matrix = 20p45g.matrix
Kimura (with divCpGMod) = 39.20
Transitions / transversions = 1.27 (140/110)
Gap_init rate = 0.05 (41 / 774), avg. gap size = 2.05 (84 / 41)


1399 21.69 0.50 1.27 scaffold30|size1839819 1225102 1225498 (611164) rnd-1_family-967#Unknown 18 411 (0) m_b138s001i33 103513

  scaffold30|si    1225102 CCATGCCAATCACTGTCCCAGTACCAGACGGGTCAACAGCTCCAATCAAA 1225151
                              ivi       v  ?   vv         v  v? ?  i  ?  ?v  
  rnd-1_family-         18 CCACTTCAATCACGGTNCCACAACCAGACGGCTCCNCNGCCCCNATNCAA 67

  scaffold30|si    1225152 CAACTCACTGTCTACTCCCCTAGTATCACCCTCGGCGGCTCCACCTCCCC 1225201
                                 v v           i  i i   ?  ?  ?  ?v       v  
  rnd-1_family-         68 CAACTCTCAGTCTACTCCCCCAGCACCACNCTNGGNGGNACCACCTCGCC 117

  scaffold30|si    1225202 GGCCGGATCCACGACCAGCTCTCTCTCAGCACTTACCCAAAAAGCACCTG 1225251
                           vv     -   -- i v  v i  vv       vv vv v     ? ii 
  rnd-1_family-        118 CTCCGGA-CCA--ATCTGCACCCTAGCAGCACTGTCGGACAAAGCNCTCG 164

  scaffold30|si    1225252 ACTGGGCACATCTAGCAAGAAACTCTGGCCTTTGACCTAGAGATTTTCAC 1225301
                                   vi  ?   ?  i     v  ?  ?i ?  vv    i  i   
  rnd-1_family-        165 ACTGGGCAAGTCNAGCNAGGAACTCAGGNCTNCGNCCACGAGACTTCCAC 214

  scaffold30|si    1225302 ATTAACGTCTCCAAAAAGATTTGGCCAAAATTGAAGTATGGCCTCTGTGC 1225351
                             i i   ?v v  i  iv i     ?   ? v     i     ?  i  
  rnd-1_family-        215 ATCAGCGTNGCAAAGAAATTCTGGCCNAAANTCAAGTACGGCCTNTGCGC 264

  scaffold30|si    1225352 AAACA--AAAGCCTGTATAATGCACTAGTGACAGCTATGCACTGACCATA 1225399
                           ?    --ivv?   - vi  vi -  ?  v? ?  ?      i ?  i  
  rnd-1_family-        265 NAACACCGCCNCCT-TCCAAGAC-CTNGTCNCNGCNATGCACCGNCCGTA 312

  scaffold30|si    1225400 CTATTGGATGGCACCCATAGGTGGAATGTTCCGCTTTGCTTGACGGGAGA 1225449
                              i        v  ?  ?  ?  ?v ?v    v iv  ?vi      iv
  rnd-1_family-        313 CTACTGGATGGCCCCNATNGGNGGNCTNATCCGATCAGCNAAACGGGAAC 362

  scaffold30|si    1225450 TTTTTTATTTAGACTCTGGCTTCTATGGCATAGGGTTTCCCCACTGGGG 1225498
                            ivvv ?ii ?   v v  v     i  ?v ?  ?  i  ?        
  rnd-1_family-        363 TCAGATNCCTNGACACAGGATTCTACGGNCTNGGNTTCCCNCACTGGGG 411

Matrix = 20p45g.matrix
Kimura (with divCpGMod) = 26.02
Transitions / transversions = 0.73 (36/49)
Gap_init rate = 0.02 (6 / 396), avg. gap size = 1.17 (7 / 6)

2092 25.47 5.58 1.46 scaffold30|size1839819 1225224 1226012 (610650) rnd-1_family-956#Unknown 1 821 (56) m_b138s001i34 103513

  scaffold30|si    1225224 CTCTCAGCACTTACCCAA--AAAGCACCTGACTGGGCACATCTAGCAAGA 1225271
                             v   i    -- i  i--     v ii         vi  ?   ?  i
  rnd-1_family-          1 CTATCAACACT--CTCAGCCAAAGCCCTCGACTGGGCAAGTCNAGCNAGG 48

  scaffold30|si    1225272 AACTCTGGCCTTTGACCTAGAGATTTTCACATTAACGTCTCCAAAAAGAT 1225321
                                v  ?  ?i i  vv    i  i     i i   ?v v  i  iv 
  rnd-1_family-         49 AACTCAGGNCTNCGGCCACGAGACTTCCACATCAGCGTNGCAAAGAAATT 98

  scaffold30|si    1225322 TTGGCCAAAATTGAAGTATGGCCTCTGTGCAAACAAAA--GCCTGTATAA 1225369
                           i     ?   ? v     i     ?  i  ?    vvi--?   - vi  
  rnd-1_family-         99 CTGGCCNAAANTCAAGTACGGCCTNTGCGCNAACACCGCCNCCT-TCCAA 147

  scaffold30|si    1225370 TGCACTAGTGACAGCTATGCACTGACCATACTATTGGATGGCACCCATAG 1225419
                           vi ?- ?  v? ?  ?      i ?  i     i        v  ?  ? 
  rnd-1_family-        148 GACN-TNGTCNCNGCNATGCACCGNCCGTACTACTGGATGGCCCCNATNG 196

  scaffold30|si    1225420 GTGGAATGTTCCGCTTTGCTTGACGGGAGATTTTTTATTTAGACTCTGGC 1225469
                            ?  ?v ?v    v iv  ?vi      iv ivvv ?ii ?   v v  v
  rnd-1_family-        197 GNGGNCTNATCCGATCAGCNAAACGGGAACTCAGATNCCTNGACACAGGA 246

  scaffold30|si    1225470 TTCTATGGCATAGGGTTTCCCCACTGGGGAATAGAAGCTCTAATTGACTT 1225519
                                i  ?v ?  ?  i  ?        ?        i? i  ?  vvi
  rnd-1_family-        247 TTCTACGGNCTNGGNTTCCCNCACTGGGGNATAGAAGCCNTGATNGAAGC 296

  scaffold30|si    1225520 GTACAA-------------------------------GCCATTGGGGTTC 1225538
                           ?     ------------------------------- i i ?  ?  ? 
  rnd-1_family-        297 NTACAAAAAGTTCTACGCNCACTACGGNACNNCATCGGTCGTNGGNGTNC 346

  scaffold30|si    1225539 AGTTGCAAATGTCAGTAGAGATTCTTAT-TGTAGAACTGGGTATCTCCTC 1225587
                            ii ?        ?? ?  iv i  v  -  i-     ?  i     v  
  rnd-1_family-        347 AACTNCAAATGTCNNTNGAACTCCTGATCTGC-GAACTNGGCATCTCGTC 395

  scaffold30|si    1225588 CCAGCCCTTCACAACAAGCCACAC--AAAGTGCGTCACCGGGGCAACACC 1225635
                           ?  i  v   vi-- vvv   i  --   i i  v i? v    ?  ivv
  rnd-1_family-        396 NCAACCATTCCT--CCTCCCATACGNAAAATACGGCGNCCGGGCNACGGA 443

  scaffold30|si    1225636 AAGTTTCTGCTTCAGCCACTGGGAAAAACTTGATTGGTTCCAATTCCACT 1225685
                           vi i      vv?? ? v?           ?  ii ?     ?     ?i
  rnd-1_family-        444 CGGCTTCTGCAANNGNCTNTGGGAAAAACTNGACCGNTTCCANTTCCANC 493

  scaffold30|si    1225686 TACTTCTAGGTCAAGACCTGTTTCCGCTACCCAGAAAGCACAATCAATAG 1225735
                            v  i  v  iv v     v  i vi  ?      i     i ivii i 
  rnd-1_family-        494 TCCTCCTCGGCAACGACCTCTTCCAACTNCCCAGAGAGCACGACAGGTGG 543

  scaffold30|si    1225736 CTAATGGCAGCCTTCA---AGGCTCTGGGCTATTTGGACAAAGAATGTCA 1225782
                             ?     i  ?   i---    i---  v  i ivvvvi ?     iv 
  rnd-1_family-        544 CTNATGGCGGCNTTCGAACAGGCC---GGATACTCCCCGGANGAATGCAA 590

  scaffold30|si    1225783 GACTCTCAA-CACAGTCTGTCTTTGTCAACAAGTTCTCTTTGTCTTTGAT 1225831
                             ii     -   i  ?i ?  ?iii        v  ?  i vv i?  i
  rnd-1_family-        591 GATCCTCAANCACGGTNCGNCTNCACCAACAAGTGCTNTTCGAATCNGAC 640

  scaffold30|si    1225832 GTGTTTAATGCTGATGGATGATCCCTCAACACTCACCTCCTCCCACCCCG 1225881
                             ?  ii ?  ?  i  ?v ?v  v     i i  viv     --?    
  rnd-1_family-        641 GTNTTCGANGCNGACGGNAGNACCATCAACGCCCAATACCTCC--NCCCG 688

  scaffold30|si    1225882 TGAATATGGGTGCCA-GTGGTCAACATATTGCTCCGGTCGACAAC-GCCA 1225929
                           i  vv?i   ii  i-i     v  ?  ii ? i   ?v    i -i  ?
  rnd-1_family-        689 CGACANCGGGCACCGCATGGTCCACNTACCGNTTCGGNAGACAGCAACCN 738

  scaffold30|si    1225930 CGCTCAAGCGCATGAGCGCTCTGGAGAGAAGCGACCCATCAACTTGCCCT 1225979
                            v i ?v    v vv  ?  v   ?       v?i ivi     i    i
  rnd-1_family-        739 CCCCCNCGCGCCTTCGCNCTATGGNGAGAAGCCNTCTCCCAACTCGCCCC 788

  scaffold30|si    1225980 GCAAGGATGTCAGCTCCAGAGACTAGGCAAGTT 1226012
                            viv  ?v v i?vv  v  i   i   iv   
  rnd-1_family-        789 GGGCGGNAGACGNAACCCGAAACTGGGCGCGTT 821

Matrix = 20p45g.matrix
Kimura (with divCpGMod) = 29.15
Transitions / transversions = 1.25 (110/88)
Gap_init rate = 0.03 (21 / 788), avg. gap size = 2.67 (56 / 21)


1008 32.69 5.03 3.67 scaffold30|size1839819 1226177 1227170 (609492) rnd-4_family-227#LINE/Ambal 5806 6812 (817) m_b138s001i35 103512

  scaffold30|si    1226177 CCTTGCTACACCTCTGCTCTACACTGGCGTTA-GCAAACAGCA-CAGCT- 1226223
                              i i i vv  v     i    ---- v  -   vv i ? -  i  -
  rnd-4_family-       5806 CCTCGTTGCCACTGTGCTCCACAC----GATACGCACCCGGNAACAACTT 5851

  scaffold30|si    1226224 -ATAGTCACGTCATACACTCCTCCGGCTCCC---CCAACCAACCTTACTG 1226269
                           -  v  i  i  vi i  v  v  iv     ---       v  i v  -
  rnd-4_family-       5852 AATTGTTACATCTCATACACCACCACCTCCCGCTCCAACCATCCCTTCT- 5900

  scaffold30|si    1226270 GACACTTCCACAA---GTTCATCCAAAGCTGGCCAAATCAACGAATA-TG 1226315
                           --         i ---   vv  iv---i   i i  -    v v i-  
  rnd-4_family-       5901 --CACTTCCACGACGTGTTACTCTC---TTGGTCGAA-CAACCACTGGTG 5944

  scaffold30|si    1226316 GAAAGACGTGGCCTACACAGGAGATGGCACCTGGCTCTACTATGCAATTC 1226365
                             vi   v  ?v    v    iivv   v     ? v   i vv ?  ii
  rnd-4_family-       5945 GACGGACCTGNACTACTCAGGGACGGGCTCCTGGNTATACCAATCNATCT 5994

  scaffold30|si    1226366 TGGACAACACACTGCTTCGCATTTCAGACGGGTCATATATCCGAGAACTT 1226415
                           ivvi ii    i  v ii ii v  v     v  ? ?   v? i  i  i
  rnd-4_family-       5995 CCCGCGGCACATTGATCTGTGTGTCCGACGGCTCNTNTATANGGGAGCTC 6044

  scaffold30|si    1226416 TGGCCGGACGTCTGTGCTGCTGCAATGATGGCAT--AATGTTCCCGCGGA 1226463
                           iiv  v ?v  ?  iv i? v  ii i  --   -- i   vv?vi i -
  rnd-4_family-       6045 CACCCTGNGGTNTGCTCCNCAGCGGTAAT--CATGGAGTGTGGNGACAG- 6091

  scaffold30|si    1226464 TGGGGGCTACCT---TTCCCTTGTGTTCACTGATAGATCACTCTCATCCA 1226510
                            ii ii ii?  ---  i ii ii ---  v  i vi  v i?  vv   
  rnd-4_family-       6092 TAAGAACCGNCTCACTTTCTCTACG---ACAGACACGTCCCCNTCTGCCA 6138

  scaffold30|si    1226511 ATGC-TTTCCGGGTGAATTACTTGGGTTAATGGCCATTCACTTACTCCTA 1226559
                            i  -    v   v   i vv ?  vi v     v  i   i vv    ?
  rnd-4_family-       6139 ACGCCTTTCGGGGAGAACTCATNGGCCTTATGGCGATCCACCTCATCCTN 6188

  scaffold30|si    1226560 TATAGTCTT-ACCGAGACACGATTGAATCTGACTGGATTGGTTCA--GAT 1226606
                           i i  iv i-   -  i v i ii  v i i  v  i i   v  --   
  rnd-4_family-       6189 CACAGCATCCACC-AGGCCCAACCGACTTTAACAGGGTCGGTGCAAAGAT 6237

  scaffold30|si    1226607 ATACTCCGACTGCATTTGGGCACTACAAACCCTACAGATTCTT------- 1226649
                           v  i  v  i    ivv    ii   i    v vv i iv  i-------
  rnd-4_family-       6238 CTATTCGGATTGCACAGGGGCGTTACGAACCATCAAAACGCTCCCCCGCT 6287

  scaffold30|si    1226650 ---GCATACCACCCATCTGGAAGCACACTGATATCCTCAAGATTATTTTG 1226696
                           ---    v  v    vv     i   i v  ii    i   i i  v i-
  rnd-4_family-       6288 CGGGCATTCCCCCCAAATGGAAACACGCAGACGTCCTTAAGGTCATGTC- 6336

  scaffold30|si    1226697 ATGTATGGACACAAGTTT--CCATTTTCCCTGTCCTTTCACCATGTCAAG 1226744
                             vi  v?- v i  ?ii--  i  i    i v ? vi  i  i      
  rnd-4_family-       6337 ATCCATCN-CTCGAGNCCACCCGTTCTCCCCGACNTACCATCACGTCAAG 6385

  scaffold30|si    1226745 GCCCACCAAGACGACAACACCAACTGGAAAAGTCTGTCGAGACCGTCACA 1226794
                             v  i  i      vvv   i     v v iv  v  ?v ?  ?  ?  
  rnd-4_family-       6386 GCACATCAGGACGACTCAACCGACTGGCACAAACTCTCNCGNCCNTCNCA 6435

  scaffold30|si    1226795 ACTAAACTGTGCTTGCAATGCTGCTGCAAAACAGTGTATTATAGAATACA 1226844
                              ?     i  i   i i  i vv     i iiv v  v  i   i i 
  rnd-4_family-       6436 ACTNAACTGCGCCTGCGACGCCGAAGCAAAGCGAAGGATAATGGAACATA 6485

  scaffold30|si    1226845 TTGCATCTTCTAACAATTACCCTCAGC--TCCCGCTCAAGCCGCTCCTGT 1226892
                           iiv  i -- i i   v v vv vv  -- i  ?  ii i  v  --   
  rnd-4_family-       6486 CCCCACC--CCAGCAAGTCCAATGCGCATTTCCNCTTGAACCCCT--TGT 6531

  scaffold30|si    1226893 CACTGATGGTACATATT-TATAAACT-TACTTCAGACACCAAGCAAATGC 1226940
                             -    --  ivv  i-i     v -i     ?   v vi vivvviv 
  rnd-4_family-       6532 CA-TGAT--TATCGATCACATAAAATGCACTTCNGACTCGGACTCCTCCC 6578

  scaffold30|si    1226941 TAAGATTCGTGATACACTGGCTGGAGGCCAAGGAGCTCTATTCACAC--C 1226988
                            ?v   v vvviii  ivi  vi  i  v  -- v v  ?   i v -- 
  rnd-4_family-       6579 TNCGATACTACGCGCATAAGCAAGAAGCGAA--ATCGCTNTTCGCCCGGC 6626

  scaffold30|si    1226989 TCAGAATCCTCACGTATCTCCAG--TTTGAGGAAGTCGCCTGGAGAGAGG 1227036
                             i v     iv  - -  vv  --  i  v            ii  ---
  rnd-4_family-       6627 TCGGCATCCTTTCG-A-CTGAAGCCTTCGACGAAGTCGCCTGGGAAG--- 6671

  scaffold30|si    1227037 TTCACTTGGCACACATTCTTTCC------CCAAAA--GATCCAAATGTTT 1227078
                           -     ivii - v i   viv ------      -- v     v    i
  rnd-4_family-       6672 -TCACTCCATA-AAACTCTACACAGCATACCAAAAATGTTCCAATTGTTC 6719

  scaffold30|si    1227079 GCAGGCAAACAGGTTTTTGGAGTCTCTGCAGTCCTGTCCAATCT-TCAAA 1227127
                             v  ?        v vi  ?  v  i  i     ivvvv    -  v  
  rnd-4_family-       6720 GCTGGNAAACAGGTATACGGNGTGTCCGCGGTCCTAGGATATCTGTCTAA 6769

  scaffold30|si    1227128 ACA-AAAGGCATAGACACGTTTAGGAGACCAGTGCCCCAGTTGC 1227170
                              -    i v v - v iii ?     ?vvi       i    
  rnd-4_family-       6770 ACAGAAAGACTTCG-CCCACCTNGGAGANACATGCCCCAATTGC 6812

Matrix = 20p45g.matrix
Kimura (with divCpGMod) = 38.75
Transitions / transversions = 1.10 (164/149)
Gap_init rate = 0.06 (61 / 993), avg. gap size = 1.43 (87 / 61)


1422 24.02 3.80 2.91 scaffold30|size1839819 1226240 1226818 (609844) rnd-1_family-955#Unknown 13 596 (0) m_b138s001i36 103514

  scaffold30|si    1226240 CTCCTCCGGCTCCCCCAACCAACCTTACTGGACACTTCCACAA-GTTCAT 1226288
                            i  i  vv i? ?   ?  vv i i  ---          i -    --
  rnd-1_family-         13 CCCCCCCTCCCNCNCCANCCCTCTTCAC---ACACTTCCACGACGTTC-- 57

  scaffold30|si    1226289 CCAAAGCTGG--CCAAATCAACGAATATGGAAAGACGTGGCCTACACAGG 1226336
                           i  vi  i  --  i  -    ivvvi   i ?   v  ivv   ? ?  
  rnd-1_family-         58 TCATGGCCGGTCCCGAA-CAACACTGGTGGGANGACCTGAAATACNCNGG 106

  scaffold30|si    1226337 AGATGGCACCTGGCTCTACTATGCAATTCTGGACAA--CACACTGCTTCG 1226384
                           ?  i   ? ?   ? v   v ?     ? --  ?  --   ?  ?v ?i 
  rnd-1_family-        107 NGACGGCNCNTGGNTATACGANGCAATNC--GANAAGGCACNCTNATNTG 154

  scaffold30|si    1226385 CATTTCAGACGGGTCATATATCCGAGAACTTTGGCCGGACGTCTGTGCTG 1226434
                            i i  i     ?  ? ?i   v i     ?iiv  i?    ?  iv ? 
  rnd-1_family-        155 CGTCTCGGACGGNTCNTNCATCAGGGAACTNCACCCANACGTNTGCTCNG 204

  scaffold30|si    1226435 CTGCAATGATGGCAT--AATGTTCCCGCGGATGG-GGGCTACCTTTCCCT 1226481
                            v  i  v  --   --    i - v v  ii  -    v -  v     
  rnd-1_family-        205 CGGCGATCAT--CATNGAATGCT-CAGAGGGCGGCGGGCGA-CTGTCCCT 250

  scaffold30|si    1226482 TGTGTTCACTGATAGATCACTCTCATCCAATGCTTTCCG-GGTGAATTAC 1226530
                           ?vi?? ?  ?  iivi  v i   ?v    i  ?     -  ?   i ? 
  rnd-1_family-        251 NTCNNTNACNGACGCGTCCCCCTCNGCCAACGCNTTCCGAGGNGAACTNC 300

  scaffold30|si    1226531 TTGGGTTAATGGCCATTCACTTACTCCTATATAGTCTTACCGAGACACGA 1226580
                            ?  vi ??    ?  ?   i ?v    ?i i  iv  vvii  ?    i
  rnd-1_family-        301 TNGGCCTNNTGGCNATNCACCTNATCCTNCACAGCGTTCATAAGNCACGG 350

  scaffold30|si    1226581 TTGAATCTGACTGGATTGGTTCAGATATACTCCGACTGCATTTGGGCACT 1226630
                           ii i i  vivv    i   ??    v     ?       ivv ?  ?  
  rnd-1_family-        351 CCGGACCTCGAAGGATCGGTNNAGATCTACTCNGACTGCACGGGNGCNCT 400

  scaffold30|si    1226631 ----ACAAACCCTA----CAG-ATTCTTGCATACCACCCATCTGGAAGCA 1226671
                           ----   iv i i ----   - v  ii v  v  v    v?        
  rnd-1_family-        401 CAANACAGTCTCCATCTCCAGAAATCCCGGATCCCTCCCAANTGGAAGCA 450

  scaffold30|si    1226672 CACTGATATCCTCAAG--ATTATTTTGATGTATGGACACAAGTTTCCATT 1226719
                            i ?  i     ?  i--    viii-- ?i i  ?v vi v  i     
  rnd-1_family-        451 CGCNGACATCCTNAAAGTATTAGCCC--TNCACGGNAAGGACTTCCCATT 498

  scaffold30|si    1226720 TTCCCTGTCCTTTCACCATGTCAAGGCCCACCAAGACGACAACACCAACT 1226769
                           iiv  vvv ? vi     i  ?     v           ? i v  -ii 
  rnd-1_family-        499 CCACCGCACNTACCACCACGTNAAGGCGCACCAAGACGANAGCTCC-GTT 547

  scaffold30|si    1226770 GGAA--AAGTCTGTCGAGACCGTCACAACTAAACTGTGCTTGCAATGCTG 1226817
                             ? --  v   v?  -??  -  ?     v     i  i   i i    
  rnd-1_family-        548 GGNACCAACTCTCNCG-NNCC-TCNCAACTCAACTGCGCCTGCGACGCTG 595

  scaffold30|si    1226818 C 1226818
                            
  rnd-1_family-        596 C 596

Matrix = 20p45g.matrix
Kimura (with divCpGMod) = 26.90
Transitions / transversions = 1.33 (77/58)
Gap_init rate = 0.05 (28 / 578), avg. gap size = 1.39 (39 / 28)


1008 32.69 5.03 3.67 scaffold30|size1839819 1226177 1227170 (609492) rnd-4_family-227#LINE/Ambal 5806 6812 (817) m_b138s001i35 103512

  scaffold30|si    1226177 CCTTGCTACACCTCTGCTCTACACTGGCGTTA-GCAAACAGCA-CAGCT- 1226223
                              i i i vv  v     i    ---- v  -   vv i ? -  i  -
  rnd-4_family-       5806 CCTCGTTGCCACTGTGCTCCACAC----GATACGCACCCGGNAACAACTT 5851

  scaffold30|si    1226224 -ATAGTCACGTCATACACTCCTCCGGCTCCC---CCAACCAACCTTACTG 1226269
                           -  v  i  i  vi i  v  v  iv     ---       v  i v  -
  rnd-4_family-       5852 AATTGTTACATCTCATACACCACCACCTCCCGCTCCAACCATCCCTTCT- 5900

  scaffold30|si    1226270 GACACTTCCACAA---GTTCATCCAAAGCTGGCCAAATCAACGAATA-TG 1226315
                           --         i ---   vv  iv---i   i i  -    v v i-  
  rnd-4_family-       5901 --CACTTCCACGACGTGTTACTCTC---TTGGTCGAA-CAACCACTGGTG 5944

  scaffold30|si    1226316 GAAAGACGTGGCCTACACAGGAGATGGCACCTGGCTCTACTATGCAATTC 1226365
                             vi   v  ?v    v    iivv   v     ? v   i vv ?  ii
  rnd-4_family-       5945 GACGGACCTGNACTACTCAGGGACGGGCTCCTGGNTATACCAATCNATCT 5994

  scaffold30|si    1226366 TGGACAACACACTGCTTCGCATTTCAGACGGGTCATATATCCGAGAACTT 1226415
                           ivvi ii    i  v ii ii v  v     v  ? ?   v? i  i  i
  rnd-4_family-       5995 CCCGCGGCACATTGATCTGTGTGTCCGACGGCTCNTNTATANGGGAGCTC 6044

  scaffold30|si    1226416 TGGCCGGACGTCTGTGCTGCTGCAATGATGGCAT--AATGTTCCCGCGGA 1226463
                           iiv  v ?v  ?  iv i? v  ii i  --   -- i   vv?vi i -
  rnd-4_family-       6045 CACCCTGNGGTNTGCTCCNCAGCGGTAAT--CATGGAGTGTGGNGACAG- 6091

  scaffold30|si    1226464 TGGGGGCTACCT---TTCCCTTGTGTTCACTGATAGATCACTCTCATCCA 1226510
                            ii ii ii?  ---  i ii ii ---  v  i vi  v i?  vv   
  rnd-4_family-       6092 TAAGAACCGNCTCACTTTCTCTACG---ACAGACACGTCCCCNTCTGCCA 6138

  scaffold30|si    1226511 ATGC-TTTCCGGGTGAATTACTTGGGTTAATGGCCATTCACTTACTCCTA 1226559
                            i  -    v   v   i vv ?  vi v     v  i   i vv    ?
  rnd-4_family-       6139 ACGCCTTTCGGGGAGAACTCATNGGCCTTATGGCGATCCACCTCATCCTN 6188

  scaffold30|si    1226560 TATAGTCTT-ACCGAGACACGATTGAATCTGACTGGATTGGTTCA--GAT 1226606
                           i i  iv i-   -  i v i ii  v i i  v  i i   v  --   
  rnd-4_family-       6189 CACAGCATCCACC-AGGCCCAACCGACTTTAACAGGGTCGGTGCAAAGAT 6237

  scaffold30|si    1226607 ATACTCCGACTGCATTTGGGCACTACAAACCCTACAGATTCTT------- 1226649
                           v  i  v  i    ivv    ii   i    v vv i iv  i-------
  rnd-4_family-       6238 CTATTCGGATTGCACAGGGGCGTTACGAACCATCAAAACGCTCCCCCGCT 6287

  scaffold30|si    1226650 ---GCATACCACCCATCTGGAAGCACACTGATATCCTCAAGATTATTTTG 1226696
                           ---    v  v    vv     i   i v  ii    i   i i  v i-
  rnd-4_family-       6288 CGGGCATTCCCCCCAAATGGAAACACGCAGACGTCCTTAAGGTCATGTC- 6336

  scaffold30|si    1226697 ATGTATGGACACAAGTTT--CCATTTTCCCTGTCCTTTCACCATGTCAAG 1226744
                             vi  v?- v i  ?ii--  i  i    i v ? vi  i  i      
  rnd-4_family-       6337 ATCCATCN-CTCGAGNCCACCCGTTCTCCCCGACNTACCATCACGTCAAG 6385

  scaffold30|si    1226745 GCCCACCAAGACGACAACACCAACTGGAAAAGTCTGTCGAGACCGTCACA 1226794
                             v  i  i      vvv   i     v v iv  v  ?v ?  ?  ?  
  rnd-4_family-       6386 GCACATCAGGACGACTCAACCGACTGGCACAAACTCTCNCGNCCNTCNCA 6435

  scaffold30|si    1226795 ACTAAACTGTGCTTGCAATGCTGCTGCAAAACAGTGTATTATAGAATACA 1226844
                              ?     i  i   i i  i vv     i iiv v  v  i   i i 
  rnd-4_family-       6436 ACTNAACTGCGCCTGCGACGCCGAAGCAAAGCGAAGGATAATGGAACATA 6485

  scaffold30|si    1226845 TTGCATCTTCTAACAATTACCCTCAGC--TCCCGCTCAAGCCGCTCCTGT 1226892
                           iiv  i -- i i   v v vv vv  -- i  ?  ii i  v  --   
  rnd-4_family-       6486 CCCCACC--CCAGCAAGTCCAATGCGCATTTCCNCTTGAACCCCT--TGT 6531

  scaffold30|si    1226893 CACTGATGGTACATATT-TATAAACT-TACTTCAGACACCAAGCAAATGC 1226940
                             -    --  ivv  i-i     v -i     ?   v vi vivvviv 
  rnd-4_family-       6532 CA-TGAT--TATCGATCACATAAAATGCACTTCNGACTCGGACTCCTCCC 6578

  scaffold30|si    1226941 TAAGATTCGTGATACACTGGCTGGAGGCCAAGGAGCTCTATTCACAC--C 1226988
                            ?v   v vvviii  ivi  vi  i  v  -- v v  ?   i v -- 
  rnd-4_family-       6579 TNCGATACTACGCGCATAAGCAAGAAGCGAA--ATCGCTNTTCGCCCGGC 6626

  scaffold30|si    1226989 TCAGAATCCTCACGTATCTCCAG--TTTGAGGAAGTCGCCTGGAGAGAGG 1227036
                             i v     iv  - -  vv  --  i  v            ii  ---
  rnd-4_family-       6627 TCGGCATCCTTTCG-A-CTGAAGCCTTCGACGAAGTCGCCTGGGAAG--- 6671

  scaffold30|si    1227037 TTCACTTGGCACACATTCTTTCC------CCAAAA--GATCCAAATGTTT 1227078
                           -     ivii - v i   viv ------      -- v     v    i
  rnd-4_family-       6672 -TCACTCCATA-AAACTCTACACAGCATACCAAAAATGTTCCAATTGTTC 6719

  scaffold30|si    1227079 GCAGGCAAACAGGTTTTTGGAGTCTCTGCAGTCCTGTCCAATCT-TCAAA 1227127
                             v  ?        v vi  ?  v  i  i     ivvvv    -  v  
  rnd-4_family-       6720 GCTGGNAAACAGGTATACGGNGTGTCCGCGGTCCTAGGATATCTGTCTAA 6769

  scaffold30|si    1227128 ACA-AAAGGCATAGACACGTTTAGGAGACCAGTGCCCCAGTTGC 1227170
                              -    i v v - v iii ?     ?vvi       i    
  rnd-4_family-       6770 ACAGAAAGACTTCG-CCCACCTNGGAGANACATGCCCCAATTGC 6812

Matrix = 20p45g.matrix
Kimura (with divCpGMod) = 38.75
Transitions / transversions = 1.10 (164/149)
Gap_init rate = 0.06 (61 / 993), avg. gap size = 1.43 (87 / 61)


781 26.68 2.54 1.25 scaffold30|size1839819 1226919 1227233 (609429) rnd-1_family-1012#Unknown 25 343 (101) m_b138s001i37 103515

  scaffold30|si    1226919 ACTTCAGACACCAAGCAAATGCTAAGATTCGTGATACACTGGCTGGAGGC 1226968
                             ?  i     vi v?vviiv  ?v     ??vii?   vi  vi  i  
  rnd-1_family-         25 ACNTCGGACACGGACNCCGCCCTNCGATTCNNCGCNCACAAGCAAGAAGC 74

  scaffold30|si    1226969 CAAGGAGCTCTATTCAC--ACCT-CAGAATCCTCACGTATCTCCAGTTTG 1227015
                           ? --  ???  ?   iv-- ?  - i v  ?   v vv vviv  i  i 
  rnd-1_family-         75 NA--GANNNCTNTTCGATAANCTACGGCATNCTCCCCGAAGCGCAATTCG 122

  scaffold30|si    1227016 AGGAAGTCGCCTGGAGAGAGGTTCACTTGGCAC---ACATTCTTTCCCCA 1227062
                            ?  i         ii   i  ?   -- ?   ---   iv??i    v 
  rnd-1_family-        123 ANGAGGTCGCCTGGGAAGAAGTNCAC--GNCACNCTACACANNCTCCCGA 170

  scaffold30|si    1227063 AAA-GATCCAAATGTTTGCAGGCAAACAGGTTTTTGGAGTCTCTGCAGTC 1227111
                              - v     v ?  i  ?  ?     i  ?  i  i  ?  i  i  ?
  rnd-1_family-        171 AAATGTTCCAACTNTTCGCNGGNAAACAAGTNTTCGGGGTNTCCGCGGTN 220

  scaffold30|si    1227112 CTGTCCAATCT-TCAAAACAAAAGGCATAGACACGTTTAGGAGACCAGTG 1227160
                             ivv?  i  -  v        i vi ?vi ? iii        v i  
  rnd-1_family-        221 CTAGGNAACCTNTCCAAACAAAAAGAGTNCGCNCACCTAGGAGACAAATG 270

  scaffold30|si    1227161 CCCCAGTTGCACTATATGTAGAGAGATGCCAGAGCACATTCTGAGGTGTC 1227210
                              ?  i   ? ?  ?i i ii    i v i v    v i  vviv  i 
  rnd-1_family-        271 CCCNAGCTGCNCNATNCGCAAGGAGACGACGGCGCACCTCCTTTACTGCC 320

  scaffold30|si    1227211 AAGAAGAAGGTCATGTCCGATGC 1227233
                           i     v   ?viv  ?      
  rnd-1_family-        321 GAGAAGTAGGNAGAGTNCGATGC 343

Matrix = 20p45g.matrix
Kimura (with divCpGMod) = 30.12
Transitions / transversions = 1.31 (47/36)
Gap_init rate = 0.03 (9 / 314), avg. gap size = 1.33 (12 / 9)


2827 5.69 2.43 0.26 scaffold30|size1839819 1227252 1227621 (609041) C rnd-1_family-167#Unknown (3773) 582 205 m_b138s001i38 103516

  scaffold30|si    1227252 TCCTTGATAGACTCGGGCCAGCTGCTAAGACAGCTGCCTAGTTGCACACG 1227301
                                                    i                        
C rnd-1_family-        582 TCCTTGATAGACTCGGGCCAGCTGCCAAGACAGCTGCCTAGTTGCACACG 533

  scaffold30|si    1227302 CGTCGTATCGCCCTACCTGTAGCCAGCTAAGGACTACACTAGACGGACGT 1227351
                                          i                                  
C rnd-1_family-        532 CGTCGTATCGCCCTATCTGTAGCCAGCTAAGGACTACACTAGACGGACGT 483

  scaffold30|si    1227352 AGGACGTAGGACCTCCATACCCTTACGTACAACGTTACCCTACTCAGTAC 1227401
                             v                                  i            
C rnd-1_family-        482 AGCACGTAGGACCTCCATACCCTTACGTACAACGTTATCCTACTCAGTAC 433

  scaffold30|si    1227402 AGACTGTCTTCCCACTTGCCTGTAAGACGACAAAAGGCGCGGGAGCACCA 1227451
                                      i                       v v            
C rnd-1_family-        432 AGACTGTCTTCTCACTTGCCTGTAAGACGACAAAATGAGCGGGAGCACCA 383

  scaffold30|si    1227452 CACACACCGCCTTCTTACAATGCACATCATTGTGTGGATACTCACGTCCT 1227501
                                      v                ?   i     i     i     
C rnd-1_family-        382 CACACACCGCCATCTTACAATGCACATCNTTGCGTGGACACTCATGTCCT 333

  scaffold30|si    1227502 CACAAATCCTCTCCTTCGATTGCTCGACCGACCCGACCAATCGAAACGCT 1227551
                                                                             
C rnd-1_family-        332 CACAAATCCTCTCCTTCGATTGCTCGACCGACCCGACCAATCGAAACGCT 283

  scaffold30|si    1227552 AGCTTCCTCTAGGCTAACGCCCTCCGAAAAAGTTAT------CGCCGTTT 1227595
                                    i        v               v ------ i    ii
C rnd-1_family-        282 AGCTTCCTCCAGGCTAACTCCCTCCGAAAAAGTTTTCCCGCCCACCGTCC 233

  scaffold30|si    1227596 CC-CTCCGCCCGCGCGTAC--GCTCCGGC 1227621
                             - v     vv    -  --   i    
C rnd-1_family-        232 CCTCGCCGCCGTCGCG-ACGAGCTTCGGC 205

Matrix = 20p45g.matrix
Kimura (with divCpGMod) = 5.68
Transitions / transversions = 1.33 (12/9)
Gap_init rate = 0.01 (4 / 369), avg. gap size = 2.50 (10 / 4)

23272 3.05 0.29 0.04 scaffold30|size1839819 1227355 1230143 (606519) C rnd-1_family-406#Unknown (2) 2796 1 m_b138s001i39 103516

  scaffold30|si    1227355 ACGTAGGACCTCCATACCCTTACGTACAACGTTACCCTACTCAGTACAGA 1227404
                                                             i               
C rnd-1_family-       2796 ACGTAGGACCTCCATACCCTTACGTACAACGTTATCCTACTCAGTACAGA 2747

  scaffold30|si    1227405 CTGTCTTCCCACTTGCCTGTAAGACGACAAAAGGCGCGGGAGCACCACAC 1227454
                                   i                       v v               
C rnd-1_family-       2746 CTGTCTTCTCACTTGCCTGTAAGACGACAAAATGAGCGGGAGCACCACAC 2697

  scaffold30|si    1227455 ACACCGCCTTCTTACAATGCACATCATTGTGTGGATACTCACGTCCTCAC 1227504
                                   v                    i     i     i        
C rnd-1_family-       2696 ACACCGCCATCTTACAATGCACATCATTGCGTGGACACTCATGTCCTCAC 2647

  scaffold30|si    1227505 AAATCCTCTCCTTCGATTGCTCGACCGACCCGACCAATCGAAACGCTAGC 1227554
                                                                             
C rnd-1_family-       2646 AAATCCTCTCCTTCGATTGCTCGACCGACCCGACCAATCGAAACGCTAGC 2597

  scaffold30|si    1227555 TTCCTCTAGGCTAACGCCCTCCGAAAAAGTTATCGCCGTTTCCCTCCGCC 1227604
                                 i        v               v  i               
C rnd-1_family-       2596 TTCCTCCAGGCTAACTCCCTCCGAAAAAGTTTTCACCGTTTCCCTCCGCC 2547

  scaffold30|si    1227605 CGCGCGTACGCTCCGGCTTCTCCTCCACCATGTCCTCCGTCTTTTCCCGC 1227654
                           i                                                 
C rnd-1_family-       2546 TGCGCGTACGCTCCGGCTTCTCCTCCACCATGTCCTCCGTCTTTTCCCGC 2497

  scaffold30|si    1227655 GCCCAAGGTACGTATCCGGTCGCCATGGGTTCGATCCGCCAATGCAGTGG 1227704
                                                                             
C rnd-1_family-       2496 GCCCAAGGTACGTATCCGGTCGCCATGGGTTCGATCCGCCAATGCAGTGG 2447

  scaffold30|si    1227705 TTCCGACCATTGGGCGGCTCTCGTTCCTTCCTGCACGGACGTGGAACCTA 1227754
                                                                             
C rnd-1_family-       2446 TTCCGACCATTGGGCGGCTCTCGTTCCTTCCTGCACGGACGTGGAACCTA 2397

  scaffold30|si    1227755 CCACGTCCTGGGTCCCTCTCGAACGCGCTCCGGCAGTTCCCCCGCTCCTG 1227804
                                                                  v          
C rnd-1_family-       2396 CCACGTCCTGGGTCCCTCTCGAACGCGCTCCGGCAGTTCACCCGCTCCTG 2347

  scaffold30|si    1227805 CCACGGCAGCTCCTCGCTCGCACTCGCGATACCTCACACAGGTCCCCTGT 1227854
                                                                             
C rnd-1_family-       2346 CCACGGCAGCTCCTCGCTCGCACTCGCGATACCTCACACAGGTCCCCTGT 2297

  scaffold30|si    1227855 CTCACTCCTCAGTTTCGACCACTTCCGGTCTGACTTCCACGCCCACTCGG 1227904
                                                                             
C rnd-1_family-       2296 CTCACTCCTCAGTTTCGACCACTTCCGGTCTGACTTCCACGCCCACTCGG 2247

  scaffold30|si    1227905 GTGCTCTCCCCTCCCTCGCTCATCACGCTCCACAAGACCAGCAGCGCCCG 1227954
                                      v                                    vi
C rnd-1_family-       2246 GTGCTCTCCCCACCCTCGCTCATCACGCTCCACAAGACCAGCAGCGCCGA 2197

  scaffold30|si    1227955 TGCGGCCACGC-CGACTCCAGTTTCAAGAAGTCCCTCTCCAATGCCAAGC 1228003
                                      -                                      
C rnd-1_family-       2196 TGCGGCCACGCTCGACTCCAGTTTCAAGAAGTCCCTCTCCAATGCCAAGC 2147

  scaffold30|si    1228004 GCATCCTCGCGCTGGCGAACAACAACCTGTTTGCCGGGTTCTACGTGATC 1228053
                                                          i                  
C rnd-1_family-       2146 GCATCCTCGCGCTGGCGAACAACAACCTGTTCGCCGGGTTCTACGTGATC 2097

  scaffold30|si    1228054 ACGCCCCACAAGCGTATCCGCCCAATCTTCCAACCACAACGCTGCACACT 1228103
                                                  ii       i                 
C rnd-1_family-       2096 ACGCCCCACAAGCGTATCCGCCCGGTCTTCCAGCCACAACGCTGCACACT 2047

  scaffold30|si    1228104 AACCGACCCAGACGCCGGGATCGAACTCGAGTACCTCGTCGGCCACAGCA 1228153
                                                                             
C rnd-1_family-       2046 AACCGACCCAGACGCCGGGATCGAACTCGAGTACCTCGTCGGCCACAGCA 1997

  scaffold30|si    1228154 GCAACGACCCCAGGTTCCTCAAGGCCGAATACACCCCGGTGGAAGTCGCC 1228203
                                                    v                        
C rnd-1_family-       1996 GCAACGACCCCAGGTTCCTCAAGGCAGAATACACCCCGGTGGAAGTCGCC 1947

  scaffold30|si    1228204 AGCACGTACGTCTGCCTTGTCGAAACCGCCTCCGCCGACGTCCCGGCCTG 1228253
                           i                i     v                          
C rnd-1_family-       1946 GGCACGTACGTCTGCCTCGTCGACACCGCCTCCGCCGACGTCCCGGCCTG 1897

  scaffold30|si    1228254 CTACCGCTCCGGCCCCGCCTTCACGGCCGCCGACATCACGGGTACTCACA 1228303
                                                                             
C rnd-1_family-       1896 CTACCGCTCCGGCCCCGCCTTCACGGCCGCCGACATCACGGGTACTCACA 1847

  scaffold30|si    1228304 CCCTCGACCTCCGGGAAGGCGCCACCTACAAGGCGGTCCACCTCCCTCTC 1228353
                                       i                                     
C rnd-1_family-       1846 CCCTCGACCTCCAGGAAGGCGCCACCTACAAGGCGGTCCACCTCCCTCTC 1797

  scaffold30|si    1228354 TCCCTGCCCATCCCCTATGGCGTCAATGACACCGCCAAAGGTACGGTCAC 1228403
                                                     i                       
C rnd-1_family-       1796 TCCCTGCCCATCCCCTATGGCGTCAACGACACCGCCAAAGGTACGGTCAC 1747

  scaffold30|si    1228404 CGAGTCCACCATGGACATCCTCGACACCACTGTCGCAGACGGTGCCTTCT 1228453
                                                         v     i             
C rnd-1_family-       1746 CGAGTCCACCATGGACATCCTCGACACCACGGTCGCGGACGGTGCCTTCT 1697

  scaffold30|si    1228454 GGGCACGATGCCTCCTCGCCCACGACACGGCTCGCTTTGACGAGCTCGTT 1228503
                                                          i     i           i
C rnd-1_family-       1696 GGGCACGATGCCTCCTCGCCCACGACACGGCCCGCTTCGACGAGCTCGTC 1647

  scaffold30|si    1228504 CGCTGTACTGCCGACGGCATTGGCAAAGTCGCAAACCGGCTCATCCTCCC 1228553
                                i  i              ?        i                 
C rnd-1_family-       1646 CGCTGCACCGCCGACGGCATTGGNAAAGTCGCGAACCGGCTCATCCTCCC 1597

  scaffold30|si    1228554 GCGCCTCCACTCCGGGCAGTCCTGGGGTCAACCCTTGAGCTGCAAGCTCA 1228603
                                                              i              
C rnd-1_family-       1596 GCGCCTCCACTCCGGGCAGTCCTGGGGTCAACCCTCGAGCTGCAAGCTCA 1547

  scaffold30|si    1228604 CTCCCGTCGGCAAAGACGAGGAAGACGAGGCAAAACCGGCCATCGACACC 1228653
                                      i                                      
C rnd-1_family-       1546 CTCCCGTCGGCGAAGACGAGGAAGACGAGGCAAAACCGGCCATCGACACC 1497

  scaffold30|si    1228654 CTTTCCGCGCGACTCCTCGAGATCACCGACCTCTCCACCCGCAGCGTTGC 1228703
                                                           v              i  
C rnd-1_family-       1496 CTTTCCGCGCGACTCCTCGAGATCACCGACCTATCCACCCGCAGCGTCGC 1447

  scaffold30|si    1228704 CCCGCCCGCCACGGTGGCCACCTTGCGCGGCGAACTCGACGGCCTGGATC 1228753
                                                                             
C rnd-1_family-       1446 CCCGCCCGCCACGGTGGCCACCTTGCGCGGCGAACTCGACGGCCTGGATC 1397

  scaffold30|si    1228754 TCGCCGTCATCGGCAATGCCACCCTGCCTGTCCCTCGCAAGACGGGCGCC 1228803
                                     i                          v            
C rnd-1_family-       1396 TCGCCGTCATTGGCAATGCCACCCTGCCTGTCCCTCGGAAGACGGGCGCC 1347

  scaffold30|si    1228804 ACGGCACCCGAGTCCATCCAGAAGGACACACCTCTCAACGAGCGCCTACG 1228853
                                                                             
C rnd-1_family-       1346 ACGGCACCCGAGTCCATCCAGAAGGACACACCTCTCAACGAGCGCCTACG 1297

  scaffold30|si    1228854 CGACCGCGCGAAGCTCGCAAACCTTGGCTGGGATCGCATTGCCGAGTCTC 1228903
                                      ivi    i     i                         
C rnd-1_family-       1296 CGACCGCGCGAGCTTCGCGAACCTCGGCTGGGATCGCATTGCCGAGTCTC 1247

  scaffold30|si    1228904 TCCATCTCCCCACGCTCACCGAGAACGGAGAGTGGCTCTACTGCAGCCCG 1228953
                               i                                             
C rnd-1_family-       1246 TCCACCTCCCCACGCTCACCGAGAACGGAGAGTGGCTCTACTGCAGCCCG 1197

  scaffold30|si    1228954 GACAGGGCAGGCATCAACGAGGCCATGGCGAACATGTTCGCCAACATTCC 1229003
                                                                             
C rnd-1_family-       1196 GACAGGGCAGGCATCAACGAGGCCATGGCGAACATGTTCGCCAACATTCC 1147

  scaffold30|si    1229004 TGAAGCCCTCTCCCAGTCCACGGACTTCCTCCACCGCGAGGTAGACCTCC 1229053
                                                                             
C rnd-1_family-       1146 TGAAGCCCTCTCCCAGTCCACGGACTTCCTCCACCGCGAGGTAGACCTCC 1097

  scaffold30|si    1229054 CTCGCCACGCACCCCTCGTGTATGCCCAGTACGCATCGAGCTACTACGAG 1229103
                                    vv  i                    i               
C rnd-1_family-       1096 CTCGCCACGACCCTCTCGTGTATGCCCAGTACGCGTCGAGCTACTACGAG 1047

  scaffold30|si    1229104 GTTTCCACGATGCAGTCCATCAAGCTAACCGGCGAGAGCAAAAAGCGCTT 1229153
                                         i      i                            
C rnd-1_family-       1046 GTTTCCACGATGCAATCCATCGAGCTAACCGGCGAGAGCAAAAAGCGCTT 997

  scaffold30|si    1229154 CCGCTTCTTCTACCTCGTCCCGGACTCCAAGTCCCTCGCCGAGG-GAGCG 1229202
                                                                       - v   
C rnd-1_family-        996 CCGCTTCTTCTACCTCGTCCCGGACTCCAAGTCCCTCGCCGAGGAGCGCG 947

  scaffold30|si    1229203 AATCCGCT--TTACGACCGCG--GCCGAGGAACTCCTCGGCGAGGCCACG 1229248
                             v     --           --                           
C rnd-1_family-        946 AAGCCGCTTCTTACGACCGCGAAGCCGAGGAACTCCTCGGCGAGGCCACG 897

  scaffold30|si    1229249 ACAAACCTCAGCAAGGTCAACACGACCATCACCACGAGCACGGCCATTAA 1229298
                                                                             
C rnd-1_family-        896 ACAAACCTCAGCAAGGTCAACACGACCATCACCACGAGCACGGCCATTAA 847

  scaffold30|si    1229299 CACCGTGTATCATCTTCGCGCGTACCTCGCGAACATCTGCGCTGTCATCG 1229348
                                                                     i       
C rnd-1_family-        846 CACCGTGTATCATCTTCGCGCGTACCTCGCGAACATCTGCGCCGTCATCG 797

  scaffold30|si    1229349 AAGCCCAGTTTGCTTGCGACCTGTCCCTACAGGACATCCACACGCCCTCC 1229398
                                                       v                  v  
C rnd-1_family-        796 AAGCCCAGTTTGCTTGCGACCTGTCCCTCCAGGACATCCACACGCCCGCC 747

  scaffold30|si    1229399 ATGTTTGTCGTTGCCCGGACCTTCGCGTTGCACCTCTCGTCGGCCTCCAT 1229448
                                i     i                       ?     v        
C rnd-1_family-        746 ATGTTCGTCGTCGCCCGGACCTTCGCGTTGCACCTNTCGTCTGCCTCCAT 697

  scaffold30|si    1229449 GCGCGCTTCTCTGAAAAAGAGCAATCGACCCCACAAGCCACTTGTCCTGT 1229498
                                 i                                   i       
C rnd-1_family-        696 GCGCGCCTCTCTGAAAAAGAGCAATCGACCCCACAAGCCACTCGTCCTGT 647

  scaffold30|si    1229499 GGGCTGTGCAGATGCTCGACCAGTTGAGCATCCTGCTCACGCATCCACTC 1229548
                             i                    i                          
C rnd-1_family-        646 GGACTGTGCAGATGCTCGACCAGCTGAGCATCCTGCTCACGCATCCACTC 597

  scaffold30|si    1229549 CGCCCCTCCAAGAACACTTATCTCCTCGCCAACGACAGGATCGCCGAGAT 1229598
                               v v                                           
C rnd-1_family-        596 CGCCACACCAAGAACACTTATCTCCTCGCCAACGACAGGATCGCCGAGAT 547

  scaffold30|si    1229599 CGCAACCGACAAGTTCATCGAAGCCTTCGAGCTCCTCGACGATTGCGTCA 1229648
                              i            i                                i
C rnd-1_family-        546 CGCGACCGACAAGTTCGTCGAAGCCTTCGAGCTCCTCGACGATTGCGTCG 497

  scaffold30|si    1229649 GCACTCTGCGAAAATTCGAGTGCGGAACGGGCACTATCCCGTCCTGTCCT 1229698
                               i                    v                        
C rnd-1_family-        496 GCACCCTGCGAAAATTCGAGTGCGGTACGGGCACTATCCCGTCCTGTCCT 447

  scaffold30|si    1229699 CTCCTCCAGGCTGACGAGGCGAAGACCACCAAGTCTAAGCTCGACAAGAG 1229748
                                      i               i                      
C rnd-1_family-        446 CTCCTCCAGGCCGACGAGGCGAAGACCGCCAAGTCTAAGCTCGACAAGAG 397

  scaffold30|si    1229749 CGCGAAACGCGCTACCAGCATTGACAATGCCGGAACGGGCCTCGCCACAC 1229798
                                           ?v       ?                  i   i 
C rnd-1_family-        396 CGCGAAACGCGCTACCNCCATTGACNATGCCGGAACGGGCCTCGTCACGC 347

  scaffold30|si    1229799 CAGACCCCAAGCGCCTTCGCACCGGGAAAGCCGGGGACTCCACGCCGTCC 1229848
                                                -       i                    
C rnd-1_family-        346 CAGACCCCAAGCGCCTTCGCA-CGGGAAAACCGGGGACTCCACGCCGTCC 298

  scaffold30|si    1229849 CCTGACGACCTCTCTGGCACTCTCGTGTACACCGGGTCAGACATGATGCC 1229898
                             i                                               
C rnd-1_family-        297 CCCGACGACCTCTCTGGCACTCTCGTGTACACCGGGTCAGACATGATGCC 248

  scaffold30|si    1229899 GACCGCCAGC--GGCTACTCCCTCTCTCCGCCTCTGTGCAGCCCGTCATC 1229946
                                i    --                        i             
C rnd-1_family-        247 GACCGTCAGCGAGGCTACTCCCTCTCTCCGCCTCTGCGCAGCCCGTCATC 198

  scaffold30|si    1229947 GCGCCGGTTGCAGCTGCCCGCGCGGCGCCTCCTGCATGATGATCCATGAT 1229996
                              i   ii                                        ?
C rnd-1_family-        197 GCGTCGGCCGCAGCTGCCCGCGCGGCGCCTCCTGCATGATGATCCATGAN 148

  scaffold30|si    1229997 CTGGACATCTCCAAGTGGCCGGACTCGACCTTCGCTAAGTGGTCCGCCCT 1230046
                                                              ?              
C rnd-1_family-        147 CTGGACATCTCCAAGTGGCCGGACTCGACCTTCGCNAAGTGGTCCGCCCT 98

  scaffold30|si    1230047 TATCGACAAGACGCCGGCCCTCGACTGGAACCGTAAGGTGGTCGAACCAG 1230096
                                                                           v 
C rnd-1_family-         97 TATCGACAAGACGCCGGCCCTCGACTGGAACCGTAAGGTGGTCGAACCCG 48

  scaffold30|si    1230097 CCAAGGTCTCCGCCCGCACCGCGAAACTATCTGCGTCCACTCTCTCC 1230143
                                                       ?  ?               
C rnd-1_family-         47 CCAAGGTCTCCGCCCGCACCGCGAAACTNTCNGCGTCCACTCTCTCC 1

Matrix = 20p45g.matrix
Kimura (with divCpGMod) = 2.12
Transitions / transversions = 2.27 (59/26)
Gap_init rate = 0.00 (6 / 2788), avg. gap size = 1.50 (9 / 6)


53128 8.38 2.19 1.26 scaffold30|size1839819 1228237 1236366 (600296) rnd-5_family-1745#Unknown 9 8213 (0) m_b138s001i40 103517

  scaffold30|si    1228237 GCCGACGTCCCGGCCTGCTACCGCTCCGGCCCCGCCTTCACGGCCGCCGA 1228286
                                      ?       ?      v     i ?     ?   v ? i 
  rnd-5_family-          9 GCCGACGTCCCNGCCTGCTNCCGCTCGGGCCCTGNCTTCANGGCGGNCAA 58

  scaffold30|si    1228287 CAT------CACGGGTAC--TCACA------CCCTCGACCTCCGGGAAGG 1228322
                            ii------     ?i  --     ------ i    v?    i      
  rnd-5_family-         59 CGCTAGTGCCACGGNCACCCTCACAGAAGGTCTCTCGTNCTCCAGGAAGG 108

  scaffold30|si    1228323 CGCCA-CCTACAAGGCGGTCCACCT--CCCT--CTCTCCCTGCCCATCCC 1228367
                                -                 i --  ? --        -  i     
  rnd-5_family-        109 CGCCAACCTACAAGGCGGTCCACTTATCCNTAGCTCTCCCT-CCTATCCC 157

  scaffold30|si    1228368 CTATGGCGTCAATGACACCGCCAAAGGTACGGTCACCGAGTCCACCATGG 1228417
                           i vi   i  i i              i      vi       i    v 
  rnd-5_family-        158 TTTCGGCATCGACGACACCGCCAAAGGCACGGTCTTCGAGTCCGCCATCG 207

  scaffold30|si    1228418 ACATCCTCGACACCACTGTCGCAGACGGTGCCTTCTGGGCACGATGCCTC 1228467
                                           ?i  i?v ?                  -   v  
  rnd-5_family-        208 ACATCCTCGACACCACNATCANCGNCGGTGCCTTCTGGGCACG-TGCATC 256

  scaffold30|si    1228468 CTCGCCCACGACACGGCTCG-CTTTGACGAGCTCGTTCGCTGTACTGCCG 1228516
                                  -i ii?vii ?  -  vi  i        i     v     v 
  rnd-5_family-        257 CTCGCCC-TGGTNAAACNCGACTGCGATGAGCTCGTCCGCTGAACTGCAG 305

  scaffold30|si    1228517 A--CGGCATTGGCAAAGTCGCAAACCGGCTCATCCT-CCCGCGCCTCCAC 1228563
                            --i   ? ?          v?? ?     ?     -??          i
  rnd-5_family-        306 AGATGGCNTNGGCAAAGTCGGNNANCGGCTNATCCTGNNCGCGCCTCCAT 355

  scaffold30|si    1228564 TCCGGGCAGTCCTGGGGTCAACCCTTGAGCTGCAAGCTCACTCCCGTCGG 1228613
                           v                  i     iv                       
  rnd-5_family-        356 GCCGGGCAGTCCTGGGGTCGACCCTCTAGCTGCAAGCTCACTCCCGTCGG 405

  scaffold30|si    1228614 CAAAGACGAGGAAGACGAGGCAAAACCGGCC-ATCGACACCCT-TTCCGC 1228661
                            i       i        i        v   -      i   ?-      
  rnd-5_family-        406 CGAAGACGAAGAAGACGAAGCAAAACCCGCCCATCGACGCCCNCTTCCGC 455

  scaffold30|si    1228662 GCGACTCCTCGAGATCACCGACCTCTCCACCCGCAGCGTTGCCCCGCCCG 1228711
                           i----   i          v   ---- ?          ?  ?       
  rnd-5_family-        456 A----TCCCCGAGATCACCCACC----CNCCCGCAGCGTNGCNCCGCCCG 497

  scaffold30|si    1228712 CCACGGTGGCCACCTTGCGCGGCGAACTCGACGGCCTGGATCTCGCCGTC 1228761
                             i           i i        v?    i           i ?    
  rnd-5_family-        498 CCGCGGTGGCCACCCTACGCGGCGACNTCGATGGCCTGGATCTTGNCGTC 547

  scaffold30|si    1228762 ATCGGCAATGCCACCCTGCCTGTCCCTCGCAAGACGGGCGCCACGGCACC 1228811
                             i   iii   iv  v    i    ?  ?     i        i  i  
  rnd-5_family-        548 ATTGGCGGCGCCGACCGGCCTATCCCNCGNAAGACAGGCGCCACAGCGCC 597

  scaffold30|si    1228812 CGAGTCCATCCAGAAGGACACACCTCTCAACGAGCGCCTACGCGACCGC- 1228860
                               v                   i                        -
  rnd-5_family-        598 CGAGACCATCCAGAAGGACACACCCCTCAACGAGCGCCTACGCGACCGCA 647

  scaffold30|si    1228861 -GCGAAGCTCGCAAACCTTGGCTGGGATCGCATTGCCGAGTCTCTCCATC 1228909
                           -        ?  ?     i        i  v i         i? ?  i 
  rnd-5_family-        648 AGCGAAGCTNGCNAACCTCGGCTGGGACCGAACTGCCGAGTCCNTNCACC 697

  scaffold30|si    1228910 TCCCCACGCTCACCGAGAACGGAGAGTGGCTCTACTGCAGCCCGGACAGG 1228959
                               i      i          v      ?                 v  
  rnd-5_family-        698 TCCCTACGCTCGCCGAGAACGGCGAGTGGNTCTACTGCAGCCCGGACCGG 747

  scaffold30|si    1228960 GCAGGCATCAACGAGGCCATGGCGAACATGTTCGCCAACATTCCTGAAGC 1229009
                             v   i                                  i        
  rnd-5_family-        748 GCCGGCGTCAACGAGGCCATGGCGAACATGTTCGCCAACATCCCTGAAGC 797

  scaffold30|si    1229010 CCTCTCCCAGTCCACGGACTTCCTCCACCGCGAGGTAGACCTCCCTCGCC 1229059
                           v                                   v             
  rnd-5_family-        798 GCTCTCCCAGTCCACGGACTTCCTCCACCGCGAGGTCGACCTCCCTCGCC 847

  scaffold30|si    1229060 ACGCACCCCTCGTGTATGCCCAGTACGCATCGAGCTACTACGAGGTTTCC 1229109
                              vv  i     ?  i           iv                i   
  rnd-5_family-        848 ACGACCCTCTCGTNTACGCCCAGTACGCGACGAGCTACTACGAGGTCTCC 897

  scaffold30|si    1229110 ACGATGCAGTCCATCAAGCTAACCGGCGAGAGCAAAAAGCGCTTCCGCTT 1229159
                           ?       i      i    ?                    ?        
  rnd-5_family-        898 NCGATGCAATCCATCGAGCTNACCGGCGAGAGCAAAAAGCGNTTCCGCTT 947

  scaffold30|si    1229160 CTTCTACCTCGTCCCGGACTCCAAGTCCCTCGCCGAGG-GAGCGAATCCG 1229208
                                         ?                       - v       v 
  rnd-5_family-        948 CTTCTACCTCGTCCNGGACTCCAAGTCCCTCGCCGAGGAGCGCGAATCGG 997

  scaffold30|si    1229209 CTT--TACGACCGCG--GCCGAGGAACTCCTCGGCGAGGCCACGACAAAC 1229254
                              --          --            -                i  i
  rnd-5_family-        998 CTTCCTACGACCGCGAGGCCGAGGAACTC-TCGGCGAGGCCACGACGAAT 1046

  scaffold30|si    1229255 CTCAGCAAGGTCAACACGACCATCACCACGAGCACGGCCATTAACACCGT 1229304
                            i             ------------    -------------------
  rnd-5_family-       1047 CCCAGCAAGGTCAAC------------ACGA------------------- 1065

  scaffold30|si    1229305 GTATCATCTTCGCGCGTACCTCGCGAACATCTGCGCTGTCATCGAAGCCC 1229354
                           ----     ?    -- i      - i         i        i    
  rnd-5_family-       1066 ----CATCTNCGCG--TGCCTCGC-AGCATCTGCGCCGTCATCGAGGCCC 1108

  scaffold30|si    1229355 AGTTTGCTTGCGACCTGTCCCTACAGGACATCCACACGCCCTCCATGTTT 1229404
                               i ii              -                  v       i
  rnd-5_family-       1109 AGTTCGTCTGCGACCTGTCCCT-CAGGACATCCACACGCCCGCCATGTTC 1157

  scaffold30|si    1229405 GTCGTTGCCCGGACCTTCGCGTTGCACCTCTCGTCGGCCTCCATGCGCGC 1229454
                               iv     ?         i v     ?     v           v  
  rnd-5_family-       1158 GTCGCGGCCCGNACCTTCGCGCTTCACCTNTCGTCCGCCTCCATGCGGGC 1207

  scaffold30|si    1229455 TTCTCTGAAAAAGAGCAATCGACCCCACAAGCCACTTGTCCTGTGGGCTG 1229504
                           ?  i     i        i  i    i      i  i     v   i v 
  rnd-5_family-       1208 NTCCCTGAAGAAGAGCAACCGGCCCCGCAAGCCGCTCGTCCTCTGGACGG 1257

  scaffold30|si    1229505 TGCAGATGCTCGACCAGTTGAGCATCCTGCTCACGCATCCACTCCGCCCC 1229554
                                            i                      i       v 
  rnd-5_family-       1258 TGCAGATGCTCGACCAGCTGAGCATCCTGCTCACGCATCCGCTCCGCCAC 1307

  scaffold30|si    1229555 TCCAAGAACACTTATCTCCTCGCCAACGACAGGATCGCCGAGATCGCAAC 1229604
                           v          v                      i   -        i  
  rnd-5_family-       1308 ACCAAGAACACATATCTCCTCGCCAACGACAGGACCGC-GAGATCGCGAC 1356

  scaffold30|si    1229605 CGACAAGTTCATCGAAGCCTTCGAGCTCCTCGACGATTGCGTCAGCACTC 1229654
                                     i                                i      
  rnd-5_family-       1357 CGACAAGTTCGTCGAAGCCTTCGAGCTCCTCGACGATTGCGTCGGCACTC 1406

  scaffold30|si    1229655 TGCGAAAATTCGAGTGCGGAACGGGCACTATCCCGTCCTGTCCTCTCCTC 1229704
                               ?              v        v                     
  rnd-5_family-       1407 TGCGNAAATTCGAGTGCGGCACGGGCACGATCCCGTCCTGTCCTCTCCTC 1456

  scaffold30|si    1229705 CAGGCTGACGAGGCGAAGACCACCAAGTCTAAGCTCGACAAGAGCGCGAA 1229754
                                i        v      i      ??                    
  rnd-5_family-       1457 CAGGCCGACGAGGCCAAGACCGCCAAGTNNAAGCTCGACAAGAGCGCGAA 1506

  scaffold30|si    1229755 ACGCGCTACCAGCATTGACAATGCCGGAACGGGCCTCGCCACACCAGACC 1229804
                               i ii  i   v    i       ?          i   i  i    
  rnd-5_family-       1507 ACGCACCGCCGGCAATGACGATGCCGGNACGGGCCTCGTCACGCCGGACC 1556

  scaffold30|si    1229805 CCAAGCGCCTTCGCACCGGGAAAGCCGGGGACTCCACGCCGTCCCCTGAC 1229854
                              i     vv  -     i   v    v      i          v   
  rnd-5_family-       1557 CCAGGCGCCAGCG-ACCGGAAAACCCGGCGACTCCGCGCCGTCCCCGGAC 1605

  scaffold30|si    1229855 GACCTCTCTGGCACTCTCGTGTACACCGGGTCAGACATGATGCCGACCGC 1229904
                                   i  ?  i                 v                i
  rnd-5_family-       1606 GACCTCTCCGGNACCCTCGTGTACACCGGGTCCGACATGATGCCGACCGT 1655

  scaffold30|si    1229905 CAGCG--GCTACTCCCTCTCTCCGCCTCTGTGCAGCCCGTCATCGCGCCG 1229952
                                --     -           v     i           v i  i  
  rnd-5_family-       1656 CAGCGAAGCTAC-CCCTCTCTCCGGCTCTGCGCAGCCCGTCAGCACGTCG 1704

  scaffold30|si    1229953 GTTGCAGCTGCCCGCGCGGCGCCTCCTGCATGATGATCCATGATCTGGAC 1230002
                            ii   i                                 i  ?      
  rnd-5_family-       1705 GCCGCAACTGCCCGCGCGGCGCCTCCTGCATGATGATCCACGANCTGGAC 1754

  scaffold30|si    1230003 ATCTCCAAGTGGCCGGACTCGACCTTCGCTAAGTGGTCCGCCCTTATCGA 1230052
                                             v          i                 i  
  rnd-5_family-       1755 ATCTCCAAGTGGCCGGACGCGACCTTCGCCAAGTGGTCCGCCCTTATTGA 1804

  scaffold30|si    1230053 CAAGACGCCGGCCCTCGACTGGAACCGTAAGGTGGTCGAACCAGCCAAGG 1230102
                                                                  ?  v       
  rnd-5_family-       1805 CAAGACGCCGGCCCTCGACTGGAACCGTAAGGTGGTCGANCCCGCCAAGG 1854

  scaffold30|si    1230103 TCTCCGCCCGCACCGCGAAACTATCTGCGTCCACTCTCTCCAGCGCTACC 1230152
                                           ?        i               i    v   
  rnd-5_family-       1855 TCTCCGCCCGCACCGCNAAACTATCCGCGTCCACTCTCTCCGGCGCAACC 1904

  scaffold30|si    1230153 GCTGGAAAATCTTCAAAATCGTAAGCCTAACTATAATAGCTAGTCTTTAA 1230202
                             v      i  -v    i       v-                     -
  rnd-5_family-       1905 GCGGGAAAACCT-AAAAACCGTAAGCA-AACTATAATAGCTAGTCTTTA- 1951

  scaffold30|si    1230203 CTTGCGCCTTACATCGAAT-TCA-TTAGTTCTACCAATGACATAATCCAC 1230250
                            ?   vv i  -     v -   - ?    vv            v  -i 
  rnd-5_family-       1952 CNTGCCACCTA-ATCGACTATCACTNAGTTGAACCAATGACATACTC-GC 1999

  scaffold30|si    1230251 TCT-TTCTCATCTGCCGCCGCCAGATACCCTCGCGTGCGACCAGCGCTGA 1230299
                              -ii  i i i                      -   i  -----  v
  rnd-5_family-       2000 TCTACCCTTACCCGCCGCCGCCAGATACCCTCGCG-GCGGCC-----TGC 2043

  scaffold30|si    1230300 CCCGGCCTTTAGCTACTCCGGCTCCCGT-CCACCAGGCCGCACCGGTTGG 1230348
                                   i--  --   i  vi    i-     viv v       v-i 
  rnd-5_family-       2044 CCCGGCCTC--GC--CTCTGGGCCCCGCGCCACCCACCAGCACCGGA-AG 2088

  scaffold30|si    1230349 CAAGCCAC-CCTCACAGCCCACACCACAGGTCCCCACCAACCGCGGGCAA 1230397
                           ? ?v v  -    ---      vv   v -     i --      ?   v
  rnd-5_family-       2089 NANCCGACGCCTC---GCCCACCGCACCG-TCCCCGC--ACCGCGNGCAC 2132

  scaffold30|si    1230398 CTAAGCGCCCCTTCAGCCCTCA-GTGCGCGACCCCGCATCTCGTCCACCA 1230446
                              -   i  i ---    v  -iv     i                   
  rnd-5_family-       2133 CTA-GCGTCCTT---GCCCGCACAGGCGCGGCCCCGCATCTCGTCCACCA 2178

  scaffold30|si    1230447 AAGACATGCACCACCTCGAGGAATTCAACAAGAAATACCTCGGGCACCAG 1230496
                           vi          v     ?   i                    v    ? 
  rnd-5_family-       2179 CGGACATGCACCTCCTCGNGGAGTTCAACAAGAAATACCTCGGCCACCNG 2228

  scaffold30|si    1230497 GACTTCGATCCCACCGCCGCCTCCCTCGGTAAGTCGTTCTAGGACTGCTA 1230546
                           vi  v  i    ? i  v                       v   i    
  rnd-5_family-       2229 CGCTACGGTCCCNCTGCGGCCTCCCTCGGTAAGTCGTTCTACGACCGCTA 2278

  scaffold30|si    1230547 CCTCTCGCTTTCTGCCGTCGGCAATGACACCAGCACCAATGACGCACCGT 1230596
                                 ?  i                     ??      i        ? 
  rnd-5_family-       2279 CCTCTCNCTCTCTGCCGTCGGCAATGACACCNNCACCAACGACGCACCNT 2328

  scaffold30|si    1230597 CACAACGACCCCTGGTGCCGCGC-ACGCTGCTTCGGTCGTCCTTCGGGCG 1230645
                                  i    ?v i   i   -       ivv                
  rnd-5_family-       2329 CACAACGGCCCCNTGCGCCACGCGACGCTGCCGGGGTCGTCCTTCGGGCG 2378

  scaffold30|si    1230646 CCCTAGCACCAACCACTCCTTCAACCAAGCCGCTTGCTTCGAGACAACGT 1230695
                              i              ?          ?               i  ? 
  rnd-5_family-       2379 CCCCAGCACCAACCACTCNTTCAACCAAGNCGCTTGCTTCGAGACGACNT 2428

  scaffold30|si    1230696 ATGTTCTCGTCCTCAAATCCAGCTACTTCGAACCTACGGACATACTCGCT 1230745
                            i  i     ?  ?  i  vi ? ?     ?   ?? ?     ?     i
  rnd-5_family-       2429 ACGTCCTCGTNCTNAAGTCGGGNTNCTTCGNACCNNCNGACATNCTCGCC 2478

  scaffold30|si    1230746 CTCCACAGGTGCCACCCACTGCTCTCCCATCTACTGTGCGCCTGCGTGCA 1230795
                                iv          i        ?     ?  ?   ?          
  rnd-5_family-       2479 CTCCATCGGTGCCACCCGCTGCTCTCNCATCTNCTNTGCNCCTGCGTGCA 2528

  scaffold30|si    1230796 CCTACACAACTACGACTTCCTCTGGCTATCCGAGTACAACTTGGACTGGG 1230845
                                i ?? i       i        ??  ?                  
  rnd-5_family-       2529 CCTACGCNNCCACGACTTTCTCTGGCTNNCCNAGTACAACTTGGACTGGG 2578

  scaffold30|si    1230846 CAACGCAAGAATCCCTCGGCACCCGCAA-GGCCTATGCCTTTCTCGCCTG 1230894
                            i ?     ?   ?     ?   ?    -      i              
  rnd-5_family-       2579 CGANGCAAGNATCNCTCGGNACCNGCAAAGGCCTACGCCTTTCTCGCCTG 2628

  scaffold30|si    1230895 CCTCCTCCACTACAATCTGAGCGTCGCCCACGTGATACGGTTCCTCGGTA 1230944
                            ?  ?          i        ?    ?      i           ? 
  rnd-5_family-       2629 CNTCNTCCACTACAACCTGAGCGTNGCCCNCGTGATGCGGTTCCTCGGNA 2678

  scaffold30|si    1230945 ACAACTACACGGGAGCATACCGCAACATCGCTGAGATCGTCGCTTCCCTG 1230994
                                    ?   v   i        ?    ? ?      ?        ?
  rnd-5_family-       2679 ACAACTACANGGGCGCACACCGCAACNTCGCNGNGATCGTNGCTTCCCTN 2728

  scaffold30|si    1230995 CGCACCCACGGCATCGCTGAGACACTCATCGCAGACTACTCCCGCGTCAT 1231044
                                            i  ?i ?  ?               ?       
  rnd-5_family-       2729 CGCACCCACGGCATCGCCGANGCNCTNATCGCAGACTACTCCNGCGTCAT 2778

  scaffold30|si    1231045 GACTGTGGGTTGCCCGAACCACCTCAACGCAAGCACGACTCGCGACAACG 1231094
                              ?     ?                i    ivi   ? ??       i 
  rnd-5_family-       2779 GACNGTGGGNTGCCCGAACCACCTCAGCGCAGCTACGNCNNGCGACAATG 2828

  scaffold30|si    1231095 CGCTCCTCTACTGGCGTAAAGGGAATCACCCCTCCATCCGCGCAAAA--C 1231142
                               ?           ?        i                 v  i-- 
  rnd-5_family-       2829 CGCTNCTCTACTGGCGNAAAGGGAACCACCCCTCCATCCGCGCCAAGACC 2878

  scaffold30|si    1231143 TCGGCCAGGTCATGGCCACCATGAACAAGGAGGAACGTAACAACTACGTT 1231192
                                           ?                 i  ?       ?    
  rnd-5_family-       2879 TCGGCCAGGTCATGGCNACCATGAACAAGGAGGAGCGNAACAACTNCGTT 2928

  scaffold30|si    1231193 GTTC-ACGTCCCACACTGGCTTTGGCGGTTCGTACCCCACTGCTTCATCA 1231241
                               -i                                            
  rnd-5_family-       2929 GTTCCGCGTCCCACACTGGCTTTGGCGGTTCGTACCCCACTGCTTCATCA 2978

  scaffold30|si    1231242 CTCCACAACATATCCTCGAGAAGCCCGGCAAGAAGGATCGCCAGATCTTC 1231291
                            i        i                          i            
  rnd-5_family-       2979 CCCCACAACACATCCTCGAGAAGCCCGGCAAGAAGGACCGCCAGATCTTC 3028

  scaffold30|si    1231292 GACGCATCCCGCAAGTACGACTGGGACTCGATCCCGATCAACGCAATGAC 1231341
                            i   ?  v     i i              i    i     ? ?   i 
  rnd-5_family-       3029 GGCGCNTCACGCAAATGCGACTGGGACTCGACCCCGGTCAACNCNATGGC 3078

  scaffold30|si    1231342 GTCCACCCCTCACGGCTCGGAACTCAGCTGCGAATTTGGGGCGGTGCGCG 1231391
                           ?       ?  i               ?     ?   ?  ? ?       
  rnd-5_family-       3079 NTCCACCCNTCGCGGCTCGGAACTCAGNTGCGANTTTNGGNCNGTGCGCG 3128

  scaffold30|si    1231392 AAGACATCCTAGTC-CGCGCATACAACCTCCGGCTATCGCACCCCAATGA 1231440
                           i?        ?   -              ?        ?i         i
  rnd-5_family-       3129 GNGACATCCTNGTCGCGCGCATACAACCTNCGGCTATCNTACCCCAATGG 3178

  scaffold30|si    1231441 CGACATCGCCGCTCACGCCAATGACGCCAAGTCCTGCTTCCGCCAAATAA 1231490
                                   i  i           i  i               ?     v 
  rnd-5_family-       3179 CGACATCGTCGTTCACGCCAATGGCGTCAAGTCCTGCTTCCGNCAAATCA 3228

  scaffold30|si    1231491 AGCACCATCCCGACGTGGCTGGCGCGTTCTCGTACATCCTCGCCGACTAC 1231540
                                     ? i            ?       ?                
  rnd-5_family-       3229 AGCACCATCCNGGCGTGGCTGGCGCNTTCTCGTNCATCCTCGCCGACTAC 3278

  scaffold30|si    1231541 CTGTTCTTCCAGATCGGGCTCGC-TCGGGCGCCGACTTCAGCCCCGCCAA 1231589
                                 i             ?  - iv     ?                 
  rnd-5_family-       3279 CTGTTCCTCCAGATCGGGCTNGCGTTCGGCGCNGACTTCAGCCCCGCCAA 3328

  scaffold30|si    1231590 CTGGGAGGCAGTGCGACGCGCCCAGTCAGCACTCGCC-GAACGGCTCTTC 1231638
                                    ?  ?  i              ?  ?   -  i         
  rnd-5_family-       3329 CTGGGAGGCNGTNCGGCGCGCCCAGTCAGCNCTNGCCCGAGCGGCTCTTC 3378

  scaffold30|si    1231639 TTCGATACCTCCCTCGTGCACAAACACAGGGCAGTACTCGACAAGATAAA 1231688
                                i  ?           ?              ?           v  
  rnd-5_family-       3379 TTCGACACNTCCCTCGTGCANAAACACAGGGCAGTNCTCGACAAGATCAA 3428

  scaffold30|si    1231689 GTGGTGCCGATCATTGCGAGGCACAAAGCGCACGCGATTCACACAAGCAT 1231738
                                             v   i??      vv   ?             
  rnd-5_family-       3429 GTGGTGCCGATCATTGCGCGGCGNNAAGCGCCAGCGNTTCACACAAGCAT 3478

  scaffold30|si    1231739 CCCGCGATGCCCTCAACCAAGGCGTCCGCGACGCGTCAGGAACCCCCAGG 1231788
                           i      i   v                  i                   
  rnd-5_family-       3479 TCCGCGACGCCATCAACCAAGGCGTCCGCGGCGCGTCAGGAACCCCCAGG 3528

  scaffold30|si    1231789 CCTACGCCACACGGCGTCTACGTTG----ACGACGACGTCTACCTCGACG 1231834
                                      ?       i  ?i ---- v        i    i  ?  
  rnd-5_family-       3529 CCTACGCCACANGGCGTCTGCGNCGCTTCAGGACGACGTTTACCCCGNCG 3578

  scaffold30|si    1231835 TCGCCG--ACACTCGCC-GGTTTGAACAGGCCATTGCGTCCAGCATCGAG 1231881
                                i--         -    i           i               
  rnd-5_family-       3579 TCGCCACCACACTCGCCCGGTTCGAACAGGCCATCGCGTCCAGCATCGAG 3628

  scaffold30|si    1231882 GCCATCTTCCTCCTGCTGGGCGATTCTGACATCGCGCGCTGACAGGACCC 1231931
                                      ?     ?     i    i i      ? i ?        
  rnd-5_family-       3629 GCCATCTTCCTNCTGCTNGGCGACTCTGGCGTCGCGCNCCGNCAGGACCC 3678

  scaffold30|si    1231932 AATCTCATGGGATAAGGTACACGAACTCCACGTGGCCCCGGTCAACAGGA 1231981
                           i     ?     i   v       ?  ? ?                    
  rnd-5_family-       3679 GATCTCNTGGGACAAGCTACACGANCTNCNCGTGGCCCCGGTCAACAGGA 3728

  scaffold30|si    1231982 TTCTGGGGCTCACCCTAAACCTCAGGAAACTAACTGCCGGCACTCCGCCG 1232031
                            i     ?               v   ?   ?  ?             v 
  rnd-5_family-       3729 TCCTGGGNCTCACCCTAAACCTCCGGANACTNACNGCCGGCACTCCGCGG 3778

  scaffold30|si    1232032 GACTTTGTTTCCGCCACCATTTCCCTGCTACGAACGACTTGGGGCCCCCA 1232081
                                   ?     ?     i        ?   i ?        i     
  rnd-5_family-       3779 GACTTTGTNTCCGCNACCATCTCCCTGCTNCGAGCNACTTGGGGTCCCCA 3828

  scaffold30|si    1232082 CCGCCGCTCCTTCCAAGCAAAGGAGGCCGAGGAGCTCACAGGGAAGCTCA 1232131
                                        ? ?                ?      i        ? 
  rnd-5_family-       3829 CCGCCGCTCCTTCNANGCAAAGGAGGCCGAGGNGCTCACGGGGAAGCTNA 3878

  scaffold30|si    1232132 ATCACATCGCATTCAGCGCGCCGTGGTTAAAATTCCTCCTCGGGAACATA 1232181
                            i        ?               i                       
  rnd-5_family-       3879 ACCACATCGCNTTCAGCGCGCCGTGGCTAAAATTCCTCCTCGGGAACATA 3928

  scaffold30|si    1232182 TATGTATCCATCGCGGGCGCTCTCCGCCTAAACAACTCTCACCTCGTCCG 1232231
                             i  v   ?      ?v  i        v                    
  rnd-5_family-       3929 TACGTTTCCNTCGCGGNAGCCCTCCGCCTCAACAACTCTCACCTCGTCCG 3978

  scaffold30|si    1232232 CACCAGTCAGCGGTTCCGCAACGCACTCCGTATAATCCGCACTGCCGCCG 1232281
                                              ii      ?  i ?v                
  rnd-5_family-       3979 CACCAGTCAGCGGTTCCGCGGCGCACTNCGCANCATCCGCACTGCCGCCG 4028

  scaffold30|si    1232282 CCTCACCCTCAGGAGTCGCCAAGCGGGCATTCCACACTGGCGCGACGGCC 1232331
                                   v v  v      v       ?                ??   
  rnd-5_family-       4029 CCTCACCCGCCGGCGTCGCCCAGCGGGCNTTCCACACTGGCGCGANNGCC 4078

  scaffold30|si    1232332 CGCTCAGTACACGGCTGCCCACTCCTCCACCACATCGGGGCCGACCTCCG 1232381
                                 ? i           ?         ?       ?  ?        
  rnd-5_family-       4079 CGCTCANTGCACGGCTGCCCNCTCCTCCACNACATCGGNGCNGACCTCCG 4128

  scaffold30|si    1232382 CAGGGACCTGCGACTAATCGAGAGGGCCCTTTCCTCTCCCGGTTGCCCTA 1232431
                            ?          ?  ?              v     ?   ? ?     ? 
  rnd-5_family-       4129 CNGGGACCTGCGNCTNATCGAGAGGGCCCTGTCCTCNCCCNGNTGCCCNA 4178

  scaffold30|si    1232432 CCTCATGCCCCATCGCATACCTTATCCCACGCATCCCCTTCGGGACCGCA 1232481
                                                                  i    i v  ?
  rnd-5_family-       4179 CCTCATGCCCCATCGCATACCTTATCCCACGCATCCCCTCCGGGGCGGCN 4228

  scaffold30|si    1232482 CGCAGCGACTCAAGCCTGTCCGCTGCAGGCGGGTACTGCCCCGAGGCCAA 1232531
                                      v        v  i                          
  rnd-5_family-       4229 CGCAGCGACTCCAGCCTGTCGGCCGCAGGCGGGTACTGCCCCGAGGCCAA 4278

  scaffold30|si    1232532 GTTCTGGTGGTATTTCGAGTGGCCCG-CCAAAGTCCGCG-CACGTACCCT 1232579
                                       i     i       -  i ?  ?    - i  i   ? 
  rnd-5_family-       4279 GTTCTGGTGGTACTTCGAATGGCCCGCCCGANGTNCGCGCCGCGCACCNT 4328

  scaffold30|si    1232580 CAAGTACATCACAAC-TCGGGACAACCCAGCCCTGATCAGCATCAAC-TC 1232627
                                       i  -            v  ?  ?            -  
  rnd-5_family-       4329 CAAGTACATCACGACTTCGGGACAACCCCGCNCTNATCAGCATCAACTTC 4378

  scaffold30|si    1232628 GCTCGAGTATGCGGCACAACTCATCACAATGATGGGTTGCCACTTGCACC 1232677
                                                               ?      i      
  rnd-5_family-       4379 GCTCGAGTATGCGGCACAACTCATCACAATGATGGGNTGCCACCTGCACC 4428

  scaffold30|si    1232678 ACCTCGAAA-CACGCGCCACTCGATGCGACCCACACCCTCTCTACCGCCT 1232726
                                  i - i     ?     ii    i  v             -   
  rnd-5_family-       4429 ACCTCGAGACCGCGCGCNACTCGGCGCGATCCCCACCCTCTCTACC-CCT 4477

  scaffold30|si    1232727 CAAGTGTGACAACACTGCCAGGGAATCGTGGCTCACGAAAGGCTGCACCT 1232776
                            i    i            -                              
  rnd-5_family-       4478 CGAGTGCGACAACACTGCC-GGGAATCGTGGCTCACGAAAGGCTGCACCT 4526

  scaffold30|si    1232777 CCAGCGCCACCGGCCGCGATCTCGCCCGGCTTCAGGCTGCCCTGCTCCTC 1232826
                             i     i   ??     i                 i  ?         
  rnd-5_family-       4527 CCGGCGCCGCCGNNCGCGACCTCGCCCGGCTTCAGGCCGCNCTGCTCCTC 4576

  scaffold30|si    1232827 GATCAAGGCGCCGGCTGCCGCTTCGGGCGGGTCGACACCAAAACAAATGT 1232876
                             i             i    ?    v  v         i i ?   i  
  rnd-5_family-       4577 GACCAAGGCGCCGGCTACCGCNTCGGCCGCGTCGACACCGAGANAAACGT 4626

  scaffold30|si    1232877 CATTGCTGACGGCATCTCACGCATACCGTGCGAAACGTCTCTCACTCACG 1232926
                                 i           i                    i          
  rnd-5_family-       4627 CATTGCCGACGGCATCTCGCGCATACCGTGCGAAACGTCCCTCACTCACG 4676

  scaffold30|si    1232927 AATTCCCTCTCCTTCTCGCACAGGCCCCCAGCTTGCTTGGTTGTCGGCGC 1232976
                            v                                v               
  rnd-5_family-       4677 ACTTCCCTCTCCTTCTCGCACAGGCCCCCAGCTTTCTTGGTTGTCGGCGC 4726

  scaffold30|si    1232977 TTCCTCCCCAATGCCGACCTCACCTCCTCGATTGTGGACGCCCCATTGCG 1233026
                               v                 i              ?  i  i      
  rnd-5_family-       4727 TTCCGCCCCAATGCCGACCTCATCTCCTCGATTGTGGNCGTCCTATTGCG 4776

  scaffold30|si    1233027 GACCGACTGCTT-GATCCTCTCACTGCAAGCAAGCAGTTACTGATCGATC 1233075
                                       -                                     
  rnd-5_family-       4777 GACCGACTGCTTGGATCCTCTCACTGCAAGCAAGCAGTTACTGATCGATC 4826

  scaffold30|si    1233076 CC-GAAGATTCACTTCCTCTCTTGGTGCCACGACGTAGGCTTGCCCGACC 1233124
                             -                  i          v v     i i       
  rnd-5_family-       4827 CCGGAAGATTCACTTCCTCTCCTGGTGCCACGTCTTAGGCCTACCCGACC 4876

  scaffold30|si    1233125 CCTGCACGCCGGGCTACCCCTTCAGGGCCGCAATT-GATACTCGCTTGTT 1233173
                                  v v i            i          - i  ?    v  i 
  rnd-5_family-       4877 CCTGCACCCGGAGCTACCCCTTCAAGGCCGCAATTGGGTANTCGCGTGCT 4926

  scaffold30|si    1233174 ACGCTGTCTCGCTCATCCGCGGCTGCACCATCAC-TGGAGTGCGAATTCG 1233222
                               i     ?           ?i          -   v        ?  
  rnd-5_family-       4927 ACGCCGTCTCNCTCATCCGCGGNCGCACCATCACATGGCGTGCGAATNCG 4976

  scaffold30|si    1233223 ACATGCGACGCTGCTCGGGTACATCAAGCAGGCCTGCACTCTGCACACCG 1233272
                           i  i           ?        v  ? i?   -- v i        v 
  rnd-5_family-       4977 GCACGCGACGCTGCTNGGGTACATAAANCGNGCC--CTCCCTGCACACGG 5024

  scaffold30|si    1233273 ACCGCGGGCTAGGCTGCCCTCACCAGGTCAACATTAACTACGTTAAAATA 1233322
                                  v  vvv              i i  i ?  i        v   
  rnd-5_family-       5025 ACCGCGGCCTCCCCTGCCCTCACCAGGCCGACGTNAATTACGTTAATATA 5074

  scaffold30|si    1233323 ATGACCAATGCGATT-AAAAGTATGAAGTAGTTCCTAAAGCGTAAGGAGA 1233371
                                v  i   i  -       i               -  i       
  rnd-5_family-       5075 ATGACAAACGCGGTTAAAAAGTACGAAGTAGTTCCTAAA-CGCAAGGAGA 5123

  scaffold30|si    1233372 TGATCTCCGATAGCATGTTTCACTACATCGCTAACCTCGCCTCCCGCGCC 1233421
                                                                         -   
  rnd-5_family-       5124 TGATCTCCGATAGCATGTTTCACTACATCGCTAACCTCGCCTCCCG-GCC 5172

  scaffold30|si    1233422 GCTGCGGATTCACTCGTCCGCGCGATTGCA-GACTGGATTGCACTCGGCT 1233470
                           v i  v  i                 i   -        i  i      i
  rnd-5_family-       5173 TCCGCCGACTCACTCGTCCGCGCGATCGCAGGACTGGATCGCGCTCGGCC 5222

  scaffold30|si    1233471 GCTACACCGGCTTCCGGAAATCCGAGTGGTGCAATGACCACCACGCATCC 1233520
                                           ?                 i           i   
  rnd-5_family-       5223 GCTACACCGGCTTCCGNAAATCCGAGTGGTGCAACGACCACCACGCGTCC 5272

  scaffold30|si    1233521 TTCGACACCATCGATGATCCTAATTGGGGCAATCGCCAGTCCGCACTGCC 1233570
                                        vi               i        ?     ii   
  rnd-5_family-       5273 TTCGACACCATCGCCGATCCTAATTGGGGCGATCGCCAGNCCGCATCGCC 5322

  scaffold30|si    1233571 CGTCATCGCGGAGGATTTCAGTTTCTCCAC--CTCTACAGGACG-TCGCG 1233617
                               i          i   i i        --   i        -i    
  rnd-5_family-       5323 CGTCGTCGCGGAGGACTTCGGCTTCTCCACGACTCCACAGGACGCCCGCG 5372

  scaffold30|si    1233618 TCCACGATGTCGTCGCCACACCCGACGCCGACATAACCTTCACGACCCTC 1233667
                              i        i                                     
  rnd-5_family-       5373 TCCGCGATGTCGCCGCCACACCCGACGCCGACATAACCTTCACGACCCTC 5422

  scaffold30|si    1233668 TGTTTCCGCAAGCAAAAGAACAATGACAATGGCCAATCCCTCACCTACCG 1233717
                              ?     i    i  i            ? i  iv v           
  rnd-5_family-       5423 TGTNTCCGCGAGCAGAAAAACAATGACAATNGTCAGACGCTCACCTACCG 5472

  scaffold30|si    1233718 GCGCAGGACGGACTCCAACTGGATGTGCCCGACACAAGCCAGTCTCAACA 1233767
                                 ?         i       v     v  i        i   i   
  rnd-5_family-       5473 GCGCAGNACGGACTCCGACTGGATCTGCCCCACGCAAGCCAGCCTCGACA 5522

  scaffold30|si    1233768 TCGTCCGGCGCGCTCAACGACTCGGCACTCCCAGCGGCTGCCCCGCTGCA 1233817
                                        v?    v                   v      i   
  rnd-5_family-       5523 TCGTCCGGCGCGCANAACGCCTCGGCACTCCCAGCGGCTTCCCCGCCGCA 5572

  scaffold30|si    1233818 GTCTACCTCGACCCGACCACAGGAACCCGGCGACAGATCACAGCTGCGCA 1233867
                                         i v   i  i                       v  
  rnd-5_family-       5573 GTCTACCTCGACCCAAACACGGGGACCCGGCGACAGATCACAGCTGCCCA 5622

  scaffold30|si    1233868 GTTCGCCATCTTCCTGCGACACGTCGCCCACAAAGTCTTCGACATCCCCG 1233917
                                   ?       i -    i           iv             
  rnd-5_family-       5623 GTTCGCCANCTTCCTGTG-CACGCCGCCCACAAAGCGTTCGACATCCCCG 5671

  scaffold30|si    1233918 CTGGTCACAAGGACCTCCTCGCCTGGTCCTGCCACTCGATAC-GCGTCAC 1233966
                            i  -                                   ? -       
  rnd-5_family-       5672 CCGG-CACAAGGACCTCCTCGCCTGGTCCTGCCACTCGATNCGGCGTCAC 5720

  scaffold30|si    1233967 GGCGGCCAACCTCCTCCACCGAGCTTGGCTCTCCGACTCTTACATCAAAA 1234016
                              v  ?                  ii i                     
  rnd-5_family-       5721 GGCCGCNAACCTCCTCCACCGAGCTCAGTTCTCCGACTCTTACATCAAAA 5770

  scaffold30|si    1234017 ACCGCCTCCGTTGGCGCAGCGACACCTTCCTCATGTACCTCCGCAACACA 1234066
                                           ?        ?     ?                  
  rnd-5_family-       5771 ACCGCCTCCGTTGGCGNAGCGACACNTTCCTNATGTACCTCCGCAACACA 5820

  scaffold30|si    1234067 TTCTACACGGCCGACCAGCACACGAAGGCCATCACCCTCGGACTCGATCC 1234116
                                      ?    ??                    i           
  rnd-5_family-       5821 TTCTACACGGCNGACCNNCACACGAAGGCCATCACCCTTGGACTCGATCC 5870

  scaffold30|si    1234117 TCCCACACGGGGGCATGCCCGACCCCTCGAGCCGCACGAGGAACTCCTCT 1234166
                              ?    -  ?   i              i              i    
  rnd-5_family-       5871 TCCNACAC-GGNGCACGCCCGACCCCTCGAACCGCACGAGGAACTTCTCT 5919

  scaffold30|si    1234167 GCGCCAGCGCAGCCTAATGGGACCCACGCCGACGCCGG-TCCTCAGCTTC 1234215
                               vi           i  v          i      -         i 
  rnd-5_family-       5920 GCGCGGGCGCAGCCTAACGGTACCCACGCCGGCGCCGGTTCCTCAGCTCC 5969

  scaffold30|si    1234216 TCCACAAACTGCGCA-TAAGTGCTAGTCTTTAACAACTAATCTTTAG-GT 1234263
                               i  v       -  v   ? ?  ?? i     ?          -  
  rnd-5_family-       5970 TCCATAACCTGCGCACTACGTGNTNGTNNTCAACAANTAATCTTTAGTGT 6019

  scaffold30|si    1234264 TATTCAAATC---ACTTCCATTACACCAGTTAATGTTC--AATACATACA 1234308
                             ?  - i  --- ??   i?v  ?? i i  ?     -- iii  ?v  
  rnd-5_family-       6020 TANTC-AGTCTCAANNTCCGNAACNNCGGCTANTGTTCTTAGCGCANTCA 6068

  scaffold30|si    1234309 CTTTTACTATTAGCTTAGCAAGTCTCTCT-ACT-CTTTAACTACA--ACA 1234354
                            i          ? ? v  i     ?   - i -          i--   
  rnd-5_family-       6069 CCTTTACTATTANCNTCGCGAGTCTNTCTCATTGCTTTAACTACGTCACA 6118

  scaffold30|si    1234355 CAAACTA-ATTCGCCGCCACCCTCCTCCTCTCCCAGCGTCAGTCTGAGTG 1234403
                                  -  i                ?      v     ?   i  ?  
  rnd-5_family-       6119 CAAACTACATCCGCCGCCACCCTCCTCNTCTCCCCGCGTCNGTCCGANTG 6168

  scaffold30|si    1234404 TGCAACCTCGCAAACATACCCGGTGCCGACAAGACGTGGCTCGAAGTAGC 1234453
                           ii ? ?     i                     i                
  rnd-5_family-       6169 CACNANCTCGCGAACATACCCGGTGCCGACAAGGCGTGGCTCGAAGTAGC 6218

  scaffold30|si    1234454 GACCTCCCCTCGCCGGGCGCAACTGGCTCCCGCGGTACTTCC-CCGCCTC 1234502
                               ?              ?          ?       vv  -       
  rnd-5_family-       6219 GACCNCCCCTCGCCGGGCGNAACTGGCTCCNGCGGTACAACCGCCGCCTC 6268

  scaffold30|si    1234503 GTACTCCTCCTCCGTCATCTCGGCGTCCCCGCTGTCCCATTCAATCTCCA 1234552
                              i                   ?   v    i ?    i  i i     
  rnd-5_family-       6269 GTATTCCTCCTCCGTCATCTCGGNGTCACCGCCGNCCCACTCGACCTCCA 6318

  scaffold30|si    1234553 GCTGCTCGTTTGCCGACTC--GCGGTAGTCATAATCCGCTCCTGTTGACA 1234600
                                     i  i   i --         i  i     v        - 
  rnd-5_family-       6319 GCTGCTCGTTCGCTGACCCGGGCGGTAGTCGTAGTCCGCGCCTGTTGA-A 6367

  scaffold30|si    1234601 CACAC----AACACACAACTGTCAGCTCGCCCGGCAGCGACGG--ACTCA 1234644
                             -  ----?        -        ?  ?  i      ? i--v    
  rnd-5_family-       6368 CA-ACGTCGNACACACAA-TGTCAGCTNGCNCGACAGCGANGACTCCTCA 6415

  scaffold30|si    1234645 AGTACCACGGGACTCACCGGGACGGAACTCCACCGTGTACTGCCCTCCGT 1234694
                           ? iiv?v                            i    i         
  rnd-5_family-       6416 NGCGANCCGGGACTCACCGGGACGGAACTCCACCGCGTACCGCCCTCCGT 6465

  scaffold30|si    1234695 ACAGCCCGAGGGCCCTGGGCGTG-CGGTTAGGCCCATACGCCACACCGTC 1234743
                                          i-      -  ? ??     i     i  i     
  rnd-5_family-       6466 ACAGCCCGAGGGCCCC-GGCGTGCCGNTNNGGCCCGTACGCTACGCCGTC 6514

  scaffold30|si    1234744 GACGACGGCCCGGAACCTGTCATTCGGGTTCCCCTCGAAACTGCCCTTGG 1234793
                                v            ii    v        ?         ?   ?  
  rnd-5_family-       6515 GACGAAGGCCCGGAACCTACCATTGGGGTTCCCNTCGAAACTGNCCTNGG 6564

  scaffold30|si    1234794 ACGGATGGCACGCGAACAACTCCGCCAGGGTCTCGTCCACCCCCCACCAA 1234843
                              ?   ? ?   i             i                     ?
  rnd-5_family-       6565 ACGNATGNCNCGCAAACAACTCCGCCAAGGTCTCGTCCACCCCCCACCAN 6614

  scaffold30|si    1234844 AGCATCTGCGGCAAACAACCAGCGCGTCAGCAC------CTCACAATTCA 1234887
                                       ii  i v        -     ------ v i  v    
  rnd-5_family-       6615 AGCATCTGCGGCGGACGAACAGCGCGT-AGCACACGTTACACGCATTTCA 6663

  scaffold30|si    1234888 TTGCTTCACCTTCATGTCGGGACTCACCTGGGTCTCGTACCACCCACCAA 1234937
                           vi   i ? ------ ivv             v    ?       i  v 
  rnd-5_family-       6664 ACGCTCCNC------GCGCGGACTCACCTGGGGCTCGNACCACCCGCCCA 6707

  scaffold30|si    1234938 GCTCCTCGGGGATGACACACTTCACCCGCAGGTGGAGCAAACCGAGCGCC 1234987
                                  -     v  i             v         v         
  rnd-5_family-       6708 GCTCCTC-GGGATCACGCACTTCACCCGCACGTGGAGCAACCCGAGCGCC 6756

  scaffold30|si    1234988 GCCAGCATGCGGTCGGCCTCGTCCGGGGGCAACCCACGCGTCGACCAGTC 1235037
                                  i             i    ?    ?   i       ?      
  rnd-5_family-       6757 GCCAGCACGCGGTCGGCCTCGCCCGGNGGCANCCCGCGCGTCGNCCAGTC 6806

  scaffold30|si    1235038 GACTGCCTCCCCTCAGAGGACGCGTTCCAGGAACACAGCGCCAGCGGTCC 1235087
                           ?  ?        i i         ?      ?    i     i       
  rnd-5_family-       6807 NACNGCCTCCCCCCGGAGGACGCGNTCCAGGNACACGGCGCCGGCGGTCC 6856

  scaffold30|si    1235088 CGGCCCCCAACCGTTCCGGCACGAAGTTCACACCCGCCATCCGCTGCTCC 1235137
                           i?           vi            i ??v?      ?          
  rnd-5_family-       6857 TNGCCCCCAACCGACCCGGCACGAAGTCCNNCNCCGCCANCCGCTGCTCC 6906

  scaffold30|si    1235138 ACGTGCGAGCGGCGATTGCTCGCCGCCGCCAACTCGTGAAACGCGAGCGG 1235187
                                   ?  ?  i i                     i     ?     
  rnd-5_family-       6907 ACGTGCGANCGNCGGTCGCTCGCCGCCGCCAACTCGTGGAACGCNAGCGG 6956

  scaffold30|si    1235188 CCACACCGGCCGGCCCCCGAGCACCTTCAGGTGCACTCCGGTCATTCCCA 1235237
                                                    iv?        ?             
  rnd-5_family-       6957 CCACACCGGCCGGCCCCCGAGCACCCGNAGGTGCACNCCGGTCATTCCCA 7006

  scaffold30|si    1235238 TCCCGGGATCACCCGATCCCCATCCACTCGCAGTCGTGCTCAGGCTGCCG 1235287
                                         i i             ?i?         ?       
  rnd-5_family-       7007 TCCCGGGATCACCCAACCCCCATCCACTCGNGNTCGTGCTCANGCTGCCG 7056

  scaffold30|si    1235288 CCTGAACCAGCAGACATCTCTTCCGCTGACATCGTCTCAGATATTTT--- 1235334
                                      i              ?               ?    ---
  rnd-5_family-       7057 CCTGAACCAGCGGACATCTCTTCCGCNGACATCGTCTCAGATNTTTTTCT 7106

  scaffold30|si    1235335 -TGCCCTCCCCACACGCGTCGTGGCTTCATCCCCCACGATACTTCTACTC 1235383
                           - ?        ? ?    iv     v     ?      ??          
  rnd-5_family-       7107 CTNCCCTCCCCNCNCGCGCGGTGGCGTCATCNCCCACGNNACTTCTACTC 7156

  scaffold30|si    1235384 CACCCGGTACGCACCAGATGCATTCCAGTCCCATACGTC-ACGTAAAGAT 1235432
                            vv  ? ?       i   ?   i     ?  ?   v  - i ?      
  rnd-5_family-       7157 CCACCNGNACGCACCGGATNCATCCCAGTNCCNTACCTCGATGNAAAGAT 7206

  scaffold30|si    1235433 TT---------TTTTTTCCCCGCTCCTGCCTACATATGGCAGTCTGCTAG 1235473
                             ---------      i                      v      v  
  rnd-5_family-       7207 TTTCTTTTTTCTTTTTTTCCCGCTCCTGCCTACATATGGCCGTCTGCAAG 7256

  scaffold30|si    1235474 ATGCCTTCACCTCTTTGCACTTTGTGTCACCCCGGTGGCACGCACATCAT 1235523
                                    i   ? i               ?  ?          i   i
  rnd-5_family-       7257 ATGCCTTCATCTCNTCGCACTTTGTGTCACCNCGNTGGCACGCACGTCAC 7306

  scaffold30|si    1235524 GTCACTACGACTACGACAACGCCATCATCCTCAACACGCCACACTCCACC 1235573
                              ?       i   ?     ?vv  v   i     i     i       
  rnd-5_family-       7307 GTCNCTACGACCACGNCAACGNACTCCTCCCCAACATGCCACGCTCCACC 7356

  scaffold30|si    1235574 GCGCCTCCACTCCAGGAGCGCATGGGTAGTCGCGACGAGCTTCAGCCAAG 1235623
                                                                         ?   
  rnd-5_family-       7357 GCGCCTCCACTCCAGGAGCGCATGGGTAGTCGCGACGAGCTTCAGCNAAG 7406

  scaffold30|si    1235624 CGTCACAAGTAC--GCGAGGGGACGCATACTTGTCTAGTATTAG---TCC 1235668
                              vii i    --      ??                ?   ? ---i  
  rnd-5_family-       7407 CGTAGTAGGTACTGGCGAGGNNACGCATACTTGTCTAGNATTNGGCACCC 7456

  scaffold30|si    1235669 ATAAGCCCGTTACTTTAGGGACTTTGTTACATCCCTACACGCTATGTCC- 1235717
                           i   ?  ?  i                 i   -       vv   v  i-
  rnd-5_family-       7457 GTAANCCNGTCACTTTAGGGACTTTGTTGCAT-CCTACACTATATCTCTA 7505

  scaffold30|si    1235718 CACTACCTA-CTACC--TAGTTA-------------------------TC 1235739
                            v    v  -v    --    v -------------------------  
  rnd-5_family-       7506 CTCTACATAGGTACCCATAGTGACTAGCATGTTCCACCCCTAACACCTTC 7555

  scaffold30|si    1235740 TCTCACCTACTAGCAATCTAGCA--GACAGCCGCAT--GCAGCCTAGGAC 1235785
                                  i  ivvi         --    vv v   --            
  rnd-5_family-       7556 TCTCACCCACCTCTAATCTAGCATGGACATACTCATAAGCAGCCTAGGAC 7605

  scaffold30|si    1235786 CAAGGCGCCGCGTGGTTATTCTGCTTGCAGAATATCCTTGATAGACTCAG 1235835
                                                                ?          i 
  rnd-5_family-       7606 CAAGGCGCCGCGTGGTTATTCTGCTTGCAGAATATCCNTGATAGACTCGG 7655

  scaffold30|si    1235836 GCCAGCTGCTAAGACAGCTGCCTAGTTGCACACGCGTCGTATCGCCCTAC 1235885
                                  ? i   i          ?           i  i         i
  rnd-5_family-       7656 GCCAGCTNCCAAGGCAGCTGCCTANTTGCACACGCGCCGCATCGCCCTAT 7705

  scaffold30|si    1235886 CTGTAGCCAGCTAAGGACTACACTAGATGGACGTAGGACGTAGGACCTCC 1235935
                                                      i        ?    i  i  i  
  rnd-5_family-       7706 CTGTAGCCAGCTAAGGACTACACTAGACGGACGTAGNACGTGGGGCCCCC 7755

  scaffold30|si    1235936 ATACCCTTACGTACAACGTTACCCTACTCAG------------TCCCACT 1235973
                                 i    i         i         ------------  ?    
  rnd-5_family-       7756 ATACCCCTACGCACAACGTTATCCTACTCAGTACAGACTGTCTTCNCACT 7805

  scaffold30|si    1235974 TGCCTGTAAGACGACAAAAGGCACGGGAGCACCACACACACCGCCTTCTT 1236023
                                              v ?i                      v    
  rnd-5_family-       7806 TGCCTGTAAGACGACAAAATGNGCGGGAGCACCACACACACCGCCATCTT 7855

  scaffold30|si    1236024 ACAATGCACATCATTGTGTGGATACTCACGTCCTCACAAATCCTCTCCTT 1236073
                           i  ?        ?v  i ?   i    ?i        ?            
  rnd-5_family-       7856 GCANTGCACATCNATGCGNGGACACTCNTGTCCTCACNAATCCTCTCCTT 7905

  scaffold30|si    1236074 CGATTGCTCGACCGACCCGACCAATCGAAACGCTAGCTTCCTCTAGGCTA 1236123
                                          ii                                 
  rnd-5_family-       7906 CGATTGCTCGACCGATTCGACCAATCGAAACGCTAGCTTCCTCTAGGCTA 7955

  scaffold30|si    1236124 ACGCCCTCCGAAAAAGTTATCCCAG---------------CGTAGTCGCG 1236158
                                  i  i       v      ---------------  iv      
  rnd-5_family-       7956 ACGCCCTTCGGAAAAGTTTTCCCAGCCCACCGCCCCTCGCCGCCGTCGCG 8005

  scaffold30|si    1236159 ACGAGCTTCAGCCAAGCGTCACAAGTACGCGAGGGGACGCATACTTGTCT 1236208
                                                                             
  rnd-5_family-       8006 ACGAGCTTCAGCCAAGCGTCACAAGTACGCGAGGGGACGCATACTTGTCT 8055

  scaffold30|si    1236209 AGTATTAGTCCATAAGCCCGTTACTTTAGGGACTTTGTTACATCCCTACA 1236258
                                                                        i    
  rnd-5_family-       8056 AGTATTAGTCCATAAGCCCGTTACTTTAGGGACTTTGTTACATCCTTACA 8105

  scaffold30|si    1236259 CGCTATGTCCCACTACCTACTACCTAGTTATCTCTCACCTACTAGCAATC 1236308
                            i  i                                  i          
  rnd-5_family-       8106 CACTGTGTCCCACTACCTACTACCTAGTTATCTCTCACCCACTAGCAATC 8155

  scaffold30|si    1236309 TAGCAGACAGTCGCATGCAGCCTAGGACCAAGGCGCCGCGTGGTTATTCT 1236358
                                     i                                       
  rnd-5_family-       8156 TAGCAGACAGCCGCATGCAGCCTAGGACCAAGGCGCCGCGTGGTTATTCT 8205

  scaffold30|si    1236359 GCTTGCAG 1236366
                              i    
  rnd-5_family-       8206 GCTCGCAG 8213

Matrix = 20p45g.matrix
Kimura (with divCpGMod) = 7.14
Transitions / transversions = 2.14 (458/214)
Gap_init rate = 0.02 (179 / 8129), avg. gap size = 1.57 (281 / 179)

366 0.00 0.00 0.00 scaffold30|size1839819 1236332 1236371 (600291) rnd-5_family-440#Unknown 4199 4238 (0) m_b138s001i41 103517

  scaffold30|si    1236332 AGGACCAAGGCGCCGCGTGGTTATTCTGCTTGCAGAATAA 1236371
                                                         ?         
  rnd-5_family-       4199 AGGACCAAGGCGCCGCGTGGTTATTCTGCTNGCAGAATAA 4238

Matrix = 20p45g.matrix
Kimura (with divCpGMod) = 0.00
Transitions / transversions = 1.00 (0/0)
Gap_init rate = 0.00 (0 / 39), avg. gap size = 0.0 (0 / 0)


538 28.60 4.33 1.51 scaffold30|size1839819 1236481 1236803 (599859) rnd-4_family-227#LINE/Ambal 7003 7334 (295) m_b138s001i42 103512

  scaffold30|si    1236481 CACTCCACCTGCTTACACAGATTTCATAAGTTCACAGGCGGTAATTGGTT 1236530
                              i  v ? vvv     ? vi     ?v ?  ?  i vviv?  i  ? 
  rnd-4_family-       7003 CACCCCCCNTCAATACACNGCCTTCATNCGNTCNCAAGACAANATCGGNT 7052

  scaffold30|si    1236531 GGCACCGCACAATTGAAGGGGTGGTGTCTAAGAAATTAATGACCATGGAC 1236580
                              i v ?  i  v  i  ?i  ? v  i   i  i vv vvi?v ?   
  rnd-4_family-       7053 GGCGCAGNACGATGGAGGGNATGNTCTCCAAGGAACTCCTCCTNCTNGAC 7102

  scaffold30|si    1236581 -----AGACATTATGTGTTATCTCCGAGATGTAAGGTTTCTATGGAATAC 1236625
                           -----    i ?v iv ---- i  v v-  i   v ?  vvv v  v??
  rnd-4_family-       7103 TCCACAGACGTNCTAGG----CCCCCAT-TGCAAGCTNTCGCAGCAAGNN 7147

  scaffold30|si    1236626 TGGGTGAAGGGTCTAATTTTCAGACTGGTGGAAGCCACTCATGGTATTTG 1236675
                               ivv v vv  ?  ?vvv i   ?? v  i     v  i  ?i ?  
  rnd-4_family-       7148 TGGGCTCACGCACTNATNAAAAAACTNNTCGAGGCCACACACGGNGTNTG 7197

  scaffold30|si    1236676 GATCTACAGGAATATCACAATGCACCGCAACACCTCGGGC---------A 1236716
                                 iv ?  i  ?  i  ?   vi   v iv?     --------- 
  rnd-4_family-       7198 GATCTATCGNAACATNACGATNCACGACAAGATGNCGGGCTNCGTAGCNA 7247

  scaffold30|si    1236717 CAAAAGGGAAAGAACAATTGTGCCAAGACATTGAGCAACAAACTGAACAA 1236766
                               i  ?  i      i v?v?     v  ?  ivv?    iv    v?
  rnd-4_family-       7248 CAAAGGGNAAGGAACAACTCNTNCAAGAGATNGAAACNCAAATAGAACTN 7297

  scaffold30|si    1236767 GGCGACGAGGGACTTGTGGAGCAAGACCGTTGGATAC 1236803
                             ? iv  i     v ii  i? ?   viv     i 
  rnd-4_family-       7298 GGNGGAGAAGGACTAGCAGAANANGACAAATGGATGC 7334

Matrix = 20p45g.matrix
Kimura (with divCpGMod) = 38.79
Transitions / transversions = 0.75 (39/52)
Gap_init rate = 0.02 (7 / 322), avg. gap size = 2.71 (19 / 7)


785 17.60 1.73 4.76 scaffold30|size1839819 1236870 1237042 (599620) rnd-1_family-821#Unknown 1 168 (1) m_b138s001i43 103518

  scaffold30|si    1236870 CTTTATTTGCCCTGGATAAGAAGCTCCTGGAAGGAGAGGATTCCTCTCAG 1236919
                                       v   ? vv  v?i             - ?iv       
  rnd-1_family-          1 CTTTATTTGCCCAGGANACTAACNCCCTGGAAGGAGAG-ANCACTCTCAG 49

  scaffold30|si    1236920 GCAGTTACGGCCGCAATGCTCAGACCCTACAGGGTTTGGGCATATGAAGA 1236969
                             i  ii  i      i    i  vi  -   iv i     i        
  rnd-1_family-         50 GCGGTCGCGACCGCAACGCTCGGAATCT-CAGATTCTGGGCGTATGAAGA 98

  scaffold30|si    1236970 CTCCGGTATGGTCAAAAGATGTCTCTATAGAAAGTGTGTAAT---GTACC 1237016
                                 ? i   i   v-      ----  iv  i -i    ---     
  rnd-1_family-         99 CTCCGGNACGGTTAAAC-ATGTCT----AGGTAGCG-ATAATAAAGTACC 142

  scaffold30|si    1237017 TCATTTCCTAAGTTATTGTTATTGTT 1237042
                            v            i     i     
  rnd-1_family-        143 TAATTTCCTAAGTTGTTGTTGTTGTT 168

Matrix = 20p45g.matrix
Kimura (with divCpGMod) = 15.65
Transitions / transversions = 1.90 (19/10)
Gap_init rate = 0.05 (9 / 172), avg. gap size = 1.22 (11 / 9)


21 6.57 0.00 0.00 scaffold30|size1839819 1237046 1237077 (599585) (GTTAGG)n#Simple_repeat 1 32 (0) m_b138s252i0 103519

  scaffold30|si    1237046 GTTAGGGTTAGGCTTAGCGTTAGGGTTAGGGT 1237077
                                       v    v              
  (GTTAGG)n#Sim          1 GTTAGGGTTAGGGTTAGGGTTAGGGTTAGGGT 32

Matrix = Unknown
Transitions / transversions = 0.00 (0/2)
Gap_init rate = 0.00 (0 / 31), avg. gap size = 0.0 (0 / 0)


281 22.22 0.00 0.00 scaffold30|size1839819 1240595 1240648 (596014) rnd-5_family-423#Unknown 584 637 (447) m_b138s001i44 103520

  scaffold30|si    1240595 TGATTAAATTTTCGTGTAATGCGTTCTTCCTGGATGACAAGAAATTTGTC 1240644
                                 v i v  ii      i            i  ii  ii   ?   
  rnd-5_family-        584 TGATTACACTGTCACGTAATGTGTTCTTCCTGGACGATGAGGGATTNGTC 633

  scaffold30|si    1240645 AATG 1240648
                           i   
  rnd-5_family-        634 GATG 637

Matrix = 20p45g.matrix
Kimura (with divCpGMod) = 20.75
Transitions / transversions = 5.00 (10/2)
Gap_init rate = 0.00 (0 / 53), avg. gap size = 0.0 (0 / 0)


600 13.98 0.00 0.00 scaffold30|size1839819 1241182 1241274 (595388) rnd-1_family-1371#Unknown 1 93 (0) m_b138s001i45 103521

  scaffold30|si    1241182 TTTCAAATTTTACTGGACAAATGAGCTGTAATAAGCTGTGAGAACAAAGG 1241231
                                                v  i v ?       v   i         
  rnd-1_family-          1 TTTCAAATTTTACTGGACAAAGGAACAGNAATAAGCAGTGGGAACAAAGG 50

  scaffold30|si    1241232 ATGCTGATCTTGACTGCTTTACAATCAGCAATTTTGTGAGAAA 1241274
                             i i        i vii  i i                    
  rnd-1_family-         51 ATACCGATCTTGATTTTCTTGCGATCAGCAATTTTGTGAGAAA 93

Matrix = 20p45g.matrix
Kimura (with divCpGMod) = 13.43
Transitions / transversions = 2.25 (9/4)
Gap_init rate = 0.00 (0 / 92), avg. gap size = 0.0 (0 / 0)


4227 13.91 2.88 1.71 scaffold30|size1839819 1241279 1241973 (594689) rnd-4_family-1920#Unknown 1 703 (1) m_b138s001i46 103522

  scaffold30|si    1241279 ACCCTCAATAAGCAGTTGTATGGACCATGTGACTGATTTGTCTCGCCAAA 1241328
                              v  i  vi               i  i  ?                 
  rnd-4_family-          1 ACCGTCGATCGGCAGTTGTATGGACCGTGCGANTGATTTGTCTCGCCAAA 50

  scaffold30|si    1241329 A-AGAAT-ACCACCAATCAAACAATTAACCCGTTCAAAGGGCCCCCTTGA 1241376
                            - i   -i     i   i                  ?         i  
  rnd-4_family-         51 ATAAAATTGCCACCGATCGAACAATTAACCCGTTCAANGGGCCCCCTCGA 100

  scaffold30|si    1241377 TTGTTTAGTAACACCGTGCACACAAGGTGAATTTTCGTTTAATTGTGTTG 1241426
                                i          i    i  v         v  v v    ------
  rnd-4_family-        101 TTGTTCAGTAACACCGCGCACGCACGGTGAATTTGCGGTGAATT------ 144

  scaffold30|si    1241427 CATGCATGGTGACTTGCGG-TAAATACCCTCAGTGAACTCACGTTGAATT 1241475
                           --    --    v      -    --   v i      i i  v     i
  rnd-4_family-        145 --TGCA--GTGAATTGCGGGTAAA--CCCGCGGTGAACCCGCGGTGAATC 188

  scaffold30|si    1241476 GCAGT-AATAGTGCTGTAATTGTGTGGTAATGATGCAATGAGCGGTGATA 1241524
                                -   v    v     i   i      vi  iii            
  rnd-4_family-        189 GCAGTGAATCGTGCAGTAATCGTGCGGTAATCGTGTGGTGAGCGGTGATA 238

  scaffold30|si    1241525 TTGCAGTG------------CAACTAAACAGGACTGCAGTAAAGTAGTTG 1241562
                               i   ------------ i    ? ii  i               i 
  rnd-4_family-        239 TTGCGGTGGATCTTGCGGTGCGACTANATGGGGCTGCAGTAAAGTAGTCG 288

  scaffold30|si    1241563 TACTTGTTACTAA--TTCAATTTTTATCAGTACGTATGATGTAGGATAGC 1241610
                                     i i--   i      v                   i   v
  rnd-4_family-        289 TACTTGTTACCAGAGTTCGATTTTTCTCAGTACGTATGATGTAGGGTAGG 338

  scaffold30|si    1241611 GCCTTCAACTTGTGGTTGACTCGTGATGAATTGCGGTAAGCGTGCGGCAA 1241660
                               ?       i   v    i i i             i        i 
  rnd-4_family-        339 GCCTNCAACTTGCGGTAGACTTGCGGTGAATTGCGGTAAACGTGCGGCGA 388

  scaffold30|si    1241661 GGCTGCAGTGCTTC-TGTTAATCTTACGTCACTCTGCGGTAAGAATGCGA 1241709
                                 i   i  i-i v   v   i      ?   i       v    i
  rnd-4_family-        389 GGCTGCGGTGTTTTGCGGTAAACTTGCGTCACNCTGTGGTAAGACTGCGG 438

  scaffold30|si    1241710 TGATTATACATTACATATGTGGTGAACTTGTGGTGATAAGTATCCCATGT 1241759
                              v     i         i    v            v?  i  v     
  rnd-4_family-        439 TGAGTATACGTTACATATGCGGTGCACTTGTGGTGATTNGTGTCACATGT 488

  scaffold30|si    1241760 TTCACTTGAACTCATAGGTAATGGGGTCAAGAGTCGCCTTGATCAGGCCC 1241809
                            v         i i              iv                    
  rnd-4_family-        489 TGCACTTGAACCCGTAGGTAATGGGGTCGCGAGTCGCCTTGATCAGGCCC 538

  scaffold30|si    1241810 TTCCGAGTTCAACACAGGGAAACATTGCCAAAAATTATTTTGCCCTCTCA 1241859
                                ii      i  v        i   i         ?vi       v
  rnd-4_family-        539 TTCCGGATTCAACGCATGGAAACATCGCCGAAAATTATTNAACCCTCTCC 588

  scaffold30|si    1241860 AACAACTGGTGG-AGTCATTTCTTTTAATTAAATAATGAAACGATATGTA 1241908
                                 i v   -           ?         vii    v    i   
  rnd-4_family-        589 AACAACCGTTGGAAGTCATTTCTTNTAATTAAATCGCGAAAGGATACGTA 638

  scaffold30|si    1241909 ACAACATTGGTAAGAATAAGCAGGTATCTTTCCTCCTCTCCATACAATTC 1241958
                             i             i   i                i            
  rnd-4_family-        639 ACGACATTGGTAAGAACAAGTAGGTATCTTTCCTCCTTTCCATACAATTC 688

  scaffold30|si    1241959 GAAAATCCAGTTCCT 1241973
                                          
  rnd-4_family-        689 GAAAATCCAGTTCCT 703

Matrix = 20p45g.matrix
Kimura (with divCpGMod) = 9.93
Transitions / transversions = 2.17 (65/30)
Gap_init rate = 0.03 (20 / 694), avg. gap size = 1.60 (32 / 20)


713 12.93 1.71 0.85 scaffold30|size1839819 1241977 1242093 (594569) C rnd-5_family-2093#Unknown (1079) 626 509 m_b138s001i47 103523

  scaffold30|si    1241977 TGGGACAACCCAAAGTCCCAGGACTCTGGAGATGATTATTCCATAGTCCT 1242026
                                  i    i      i         v     iv?i   i      i
C rnd-5_family-        626 TGGGACAGCCCAGAGTCCCGGGACTCTGGTGATGACANCTCCGTAGTCCC 577

  scaffold30|si    1242027 GGGACACCTGGATACCATTTCTTC-TA-ACTTTTAGACATAAAGAATACC 1242074
                                                 v -  -            i       ii
C rnd-5_family-        576 GGGACACCTGGATACCATTTCTACTTATACTTTTAGACATGAAGAATATT 527

  scaffold30|si    1242075 TGATCCTAACTTTAAGACA 1242093
                            v  -        v     
C rnd-5_family-        526 TCAT-CTAACTTTTAGACA 509

Matrix = 20p45g.matrix
Kimura (with divCpGMod) = 11.62
Transitions / transversions = 2.00 (10/5)
Gap_init rate = 0.03 (3 / 116), avg. gap size = 1.00 (3 / 3)

302 14.52 4.05 6.94 scaffold30|size1839819 1242029 1242102 (594560) C rnd-5_family-2093#Unknown (1193) 512 441 m_b138s001i48 103523

  scaffold30|si    1242029 GACACCTGGATACCATTTCTTCTAACTTTTAGACATAAAGAATACC---T 1242075
                               vvi i    --  i            i             i --- 
C rnd-5_family-        512 GACAAACGAATAC--TTCCTTCTAACTTTTGGACATAAAGAATATCGCGT 465

  scaffold30|si    1242076 GATCCTAACTTTAAGACATAAAGACAG 1242102
                           i  --       i   i  -       
C rnd-5_family-        464 AAT--TAACTTTGAGATAT-AAGACAG 441

Matrix = 20p45g.matrix
Kimura (with divCpGMod) = 14.87
Transitions / transversions = 4.00 (8/2)
Gap_init rate = 0.08 (6 / 73), avg. gap size = 1.33 (8 / 6)


2984 22.54 7.28 0.91 scaffold30|size1839819 1242181 1243004 (593658) rnd-5_family-7358#Unknown 1 876 (2865) m_b138s001i49 103524

  scaffold30|si    1242181 CCCTGGGGTCAGGTTTGTTTGCCACAGCCACATTCTCATTTGACACCTGG 1242230
                                  - ?    ii  ii   iv     vv         v  v  v -
  rnd-5_family-          1 CCCTGGG-TNAGGTCCGTCCGCCGGAGCCAATTTCTCATTTCACCCCAG- 48

  scaffold30|si    1242231 CCTAAATAT--CTTGGACAGGA--GGGGAT--TGTACTATATAATACTAC 1242274
                           -- i ?   --  i     i v--   v  --       iv i     ii
  rnd-5_family-         49 --TGANTATACCTCGGACAAGTCTGGGTATCATGTACTACTTGATACTGT 96

  scaffold30|si    1242275 CAAAT-GTAACT-TCATAG------GAACTGATAG---------TGACAT 1242307
                           viv  - v   v-   i  ------ i   ii  i--------- i i  
  rnd-5_family-         97 AGTATAGGAACAATCACAGCTAATGGGACTAGTAAGCAACCTAATAATAT 146

  scaffold30|si    1242308 GTATTAAACCC-TTAGAAGTCAACCAAGCTGGTCACAATATCCAAGATGT 1242356
                                  v   -   i  i           i ?     i ii      ? 
  rnd-5_family-        147 GTATTAACCCCCTTAAAAATCAACCAAGCTAGNCACAACACTCAAGATNT 196

  scaffold30|si    1242357 CATTCAAAGAACAAATACTGAAAATACATCATGGCACATAAAGCCCATTC 1242406
                             iv  v         v   ?    i    vv  ?v     ?vi    i 
  rnd-5_family-        197 CACGCATAGAACAAATCCTGNAAATGCATCTAGGNCCATAANCTCCATCC 246

  scaffold30|si    1242407 TTTCCCAATGTTACTTCCTCATAGGAAGAACCCAATTTTTCCATTATCTG 1242456
                             ii   i v          i  i  i     ii      i   i   iv
  rnd-5_family-        247 TTCTCCAGTTTTACTTCCTCGTAAGAGGAACCTGATTTTTTCATCATCCT 296

  scaffold30|si    1242457 TATCAAGAAGCGTACATTATTCAACTTCTTGTTCCAAACAAACTTGGTT- 1242505
                             i      i  ? i   v    ?      i      i           -
  rnd-5_family-        297 TACCAAGAAACGNATATTTTTCANCTTCTTATTCCAAGCAAACTTGGTTT 346

  scaffold30|si    1242506 -------------A---ACCATTTGTTGTAATATTTTTCAAAAGAACACA 1242539
                           ------------- ---       i            v      i     
  rnd-5_family-        347 TGTATCCACACAGATGTACCATTTATTGTAATATTTTGCAAAAGGACACA 396

  scaffold30|si    1242540 ACACCAGGTAGTTCTTAACTATAACAACCCC--CTCTCTTACAATGCAAT 1242587
                            i   vv        i  ? i i   ii i --    i     i      
  rnd-5_family-        397 ATACCCTGTAGTTCTCAANTGTGACAGTCTCTCCTCTTTTACAGTGCAAT 446

  scaffold30|si    1242588 TGAATTAATGA-------TCA--GGATAGTTCATCTTCACGTTC---TTC 1242625
                                i  i v-------   -- i v     v     ---i  ---   
  rnd-5_family-        447 TGAATCAACGCATCCCTCTCAATGAAGAGTTCCTCTTC---CTCAAATTC 493

  scaffold30|si    1242626 ATCCCCTTGGTGTAAATCACCTACTTGCT--ATTGGATTTTTCTT-ACCT 1242672
                             i  i   i v vv   ?iii       --i?          i -    
  rnd-5_family-        494 ATTCCTTTGATCTCCATCNTTCACTTGCTTCGNTGGATTTTTCCTGACCT 543

  scaffold30|si    1242673 TTGAACCCATTCATCTCTGTTGAAATGATTTTTGCTTTGTGTCGAAAAGC 1242722
                                     i     i  i        i              i      
  rnd-5_family-        544 TTGAACCCATCCATCTTTGCTGAAATGACTTTTGCTTTGTGTCAAAAAGC 593

  scaffold30|si    1242723 AATGAGCCCTTTTTGAACCTACCCAAATCAAGTAATTCCATCACCTTGAG 1242772
                                i     i iv    ?   i i      v i            v  
  rnd-5_family-        594 AATGAACCCTTCTCTAACCNACCTAGATCAAGAAGTTCCATCACCTTCAG 643

  scaffold30|si    1242773 ACATGACTCCCTGACACCTTCAGGACAAGAACTGTTAAGCTTCTCCTTGA 1242822
                              v    i   ?   i v               iiv i v    i    
  rnd-5_family-        644 ACAAGACTTCCTNACATCATCAGGACAAGAACTGCCTAACATCTCTTTGA 693

  scaffold30|si    1242823 TTGCTAATAATATGCAATTATCATCATTTCCACTGTCAGCAAAGAAATTT 1242872
                                i    v     i i i v  ii     vii   v          v
  rnd-5_family-        694 TTGCTGATAAGATGCAGTCACCCTCGCTTCCAACATCACCAAAGAAATTA 743

  scaffold30|si    1242873 GCTGCTTCCAACTGTTCCAATGGAATTACAGCAAGACCTGA-TCTTGATC 1242921
                           vi   v v      v       i    i vv    i  i  -  vvv   
  rnd-5_family-        744 CTTGCATGCAACTGATCCAATGAAATTGCCTCAAGGCCCGAGTCAGTATC 793

  scaffold30|si    1242922 ATCACCTGATATTGCATCAACATCTGACTCATTGTTGA-TTACAATTTTT 1242970
                               ii ii viii        i iiv   - vii   -      ii v 
  rnd-5_family-        794 ATCATTTAGTTCCACATCAACACCCATCTC-TAACTGACTTACAACCTGT 842

  scaffold30|si    1242971 GATGAGCTTACAACTAATGTGTTAAATACAGTGA 1243004
                            ivvvi   v v vv  v     i   i    i 
  rnd-5_family-        843 GGGCTACTTTCCAGAAAAGTGTTGAATGCAGTAA 876

Matrix = 20p45g.matrix
Kimura (with divCpGMod) = 26.35
Transitions / transversions = 1.79 (118/66)
Gap_init rate = 0.03 (27 / 823), avg. gap size = 2.52 (68 / 27)


661 20.31 0.00 2.90 scaffold30|size1839819 1243112 1243253 (593409) rnd-5_family-7358#Unknown 962 1099 (2642) m_b138s001i50 103524

  scaffold30|si    1243112 GAGTCTCTACTGTCCTTTTGAGGAGGTTTGAAATAATCATCAATAAAAGC 1243161
                                i   i       vv             i    i v   i   v  
  rnd-5_family-        962 GAGTCCCTATTGTCCTTAGGAGGAGGTTTGAAGTAATTAACAACAAATGC 1011

  scaffold30|si    1243162 AGCAAGATCTCAAGGTCTGTTGAATTTTGTTGTTGTCAAAGGTGTAAGAA 1243211
                           i vv i    vv   vi i    i v        ii   i  v      -
  rnd-5_family-       1012 GGACAAATCTGCAGGATTATTGAGTATTGTTGTTACCAAGGGAGTAAGA- 1060

  scaffold30|si    1243212 AATTCATTACCTTCTTCAACACCAAAAATACTGAGAAATGGT 1243253
                           ---i    v                    vi           
  rnd-5_family-       1061 ---CCATTTCCTTCTTCAACACCAAAAATTTTGAGAAATGGT 1099

Matrix = 20p45g.matrix
Kimura (with divCpGMod) = 22.95
Transitions / transversions = 1.15 (15/13)
Gap_init rate = 0.03 (4 / 141), avg. gap size = 1.00 (4 / 4)


2414 14.03 0.26 1.55 scaffold30|size1839819 1243768 1244158 (592504) C genome_9_9153#DNA (72) 392 7 m_b138s001i51 103525

  scaffold30|si    1243768 TTATGAGATTTACATTACTGGAAAAGATAATGTATGGTGTACTAGATATA 1243817
                                         i     i v   i  v  i                v
C genome_9_9153        392 TTATGAGATTTACACTACTGAACAAGGTATTGCATGGTGTACTAGATATT 343

  scaffold30|si    1243818 CCATGCATCACGAAACACAGTTGATCCTGGAAAAGATTGACGGTGATTTG 1243867
                                      v v  v             i i      i i        
C genome_9_9153        342 CCATGCATCACCACACCCAGTTGATCCTGGGAGAGATTGGCAGTGATTTG 293

  scaffold30|si    1243868 GGGCAGCTGCATGACTGATCCTAATTCTCTCAACTGCCAACAGGAACTGT 1243917
                                 i               v-                          
C genome_9_9153        292 GGGCAGTTGCATGACTGATCCTT-TTCTCTCAACTGCCAACAGGAACTGT 244

  scaffold30|si    1243918 CCCATGAGAAGGTTTCTGAGAATGAAAAGCTCTCTTGGATATGCTTGCTG 1243967
                                                 v     v             vi v    
C genome_9_9153        243 CCCATGAGAAGGTTTCTGAGAAAGAAAACCTCTCTTGGATATTTTGGCTG 194

  scaffold30|si    1243968 AGAAATACATATAATGGATATGGGTGTTTCCCAACAAAGGATTCGTCTTT 1244017
                                i  v       v                 v  i i vvi      
C genome_9_9153        193 AGAAACACCTATAATGTATATGGGTGTTTCCCAAGAAGGAAAATGTCTTT 144

  scaffold30|si    1244018 TGAATATGACTTCTCAGAAACT-ATATCTTATGACTGTTATACTTCCTTT 1244066
                             v    vii            -             v  i          
C genome_9_9153        143 TGTATATTGTTTCTCAGAAACTAATATCTTATGACTTTTGTACTTCCTTT 94

  scaffold30|si    1244067 GCATTGCACAAGATGAAGAAGACCTTTGGAGGTTCCAGATGGAAGCTCAT 1244116
                            ii        ii                         i           
C genome_9_9153         93 GTGTTGCACAAAGTGAAGAAGACCTTTGGAGGTTCCAGGTGGAAGCTCAT 44

  scaffold30|si    1244117 GAAGCTTATGCATGAAAGCAGACTCTATTCTTGGCCTATGTC 1244158
                           vii ii  ivvi v  i i   ---  --v            
C genome_9_9153         43 TGGGTCTACCAGTTAAGGTAGA---TA--ATTGGCCTATGTC 7

Matrix = 20p45g.matrix
Kimura (with divCpGMod) = 15.64
Transitions / transversions = 1.25 (30/24)
Gap_init rate = 0.02 (7 / 390), avg. gap size = 1.00 (7 / 7)


3066 2.10 0.00 0.00 scaffold30|size1839819 1244365 1244698 (591964) C genome_7_18422#DNA (0) 334 1 m_b138s001i52 103526

  scaffold30|si    1244365 CTTAGTTGGAAATGTCGGCGTCGTGTCATGTCGGCTGGACCCCCCATATG 1244414
                                                                             
C genome_7_1842        334 CTTAGTTGGAAATGTCGGCGTCGTGTCATGTCGGCTGGACCCCCCATATG 285

  scaffold30|si    1244415 ACATGTCAGCTGCCAACATGCCGACACGTCGGCAACATGTCATGAGACAT 1244464
                                                                             
C genome_7_1842        284 ACATGTCAGCTGCCAACATGCCGACACGTCGGCAACATGTCATGAGACAT 235

  scaffold30|si    1244465 GTCGGCGACATGAGCAATGTCGTGACTTGCCCAAGACGACATTGGAAGAC 1244514
                                                                             
C genome_7_1842        234 GTCGGCGACATGAGCAATGTCGTGACTTGCCCAAGACGACATTGGAAGAC 185

  scaffold30|si    1244515 ATCTGTCCCGACACGCTAGCTTTGCACTAGGTTTGCAAATGTCGTGTCGT 1244564
                                                                             
C genome_7_1842        184 ATCTGTCCCGACACGCTAGCTTTGCACTAGGTTTGCAAATGTCGTGTCGT 135

  scaffold30|si    1244565 GAAATATGCTGACACATGACTAAGATTGACTCCCAGTCACAATGTTGGTG 1244614
                                    i     i                             i  i 
C genome_7_1842        134 GAAATATGCCGACACGTGACTAAGATTGACTCCCAGTCACAATGTCGGCG 85

  scaffold30|si    1244615 ACATGTCGCTGTCGTCCAAAATAAGATGACACGGAGTGATGGGAAGACAT 1244664
                                                     i            i          
C genome_7_1842         84 ACATGTCGCTGTCGTCCAAAATAAGACGACACGGAGTGACGGGAAGACAT 35

  scaffold30|si    1244665 GTCGGCCGACATGTCGCTGACATTTCCAACTAAG 1244698
                                            i                
C genome_7_1842         34 GTCGGCCGACATGTCGCCGACATTTCCAACTAAG 1

Matrix = 20p45g.matrix
Kimura (with divCpGMod) = 0.21
Transitions / transversions = 1.00 (7/0)
Gap_init rate = 0.00 (0 / 333), avg. gap size = 0.0 (0 / 0)


314 14.29 0.00 0.00 scaffold30|size1839819 1245192 1245240 (591422) scaffold230|size167806_(dbseq-nr_188)_[124304,130861]#LTR/Gypsy 1 49 (6509) m_b138s001i53 103527

  scaffold30|si    1245192 TGACATAAGCCACGGATCCCATTGGCCTGGAACAGGCAATCTGGCCTGG 1245240
                                  i    v     v  i       i    v  v           
  scaffold230|s          1 TGACATAGGCCAAGGATCACACTGGCCTGAAACATGCTATCTGGCCTGG 49

Matrix = 20p45g.matrix
Kimura (with divCpGMod) = 15.87
Transitions / transversions = 0.75 (3/4)
Gap_init rate = 0.00 (0 / 48), avg. gap size = 0.0 (0 / 0)


12 15.26 3.45 0.00 scaffold30|size1839819 1245391 1245419 (591243) (CAAA)n#Simple_repeat 1 30 (0) m_b138s252i1 103528

  scaffold30|si    1245391 CAAAC-AACAACCAGACCAACAAACAACCA 1245419
                                -     v  i  v         v  
  (CAAA)n#Simpl          1 CAAACAAACAAACAAACAAACAAACAAACA 30

Matrix = Unknown
Transitions / transversions = 0.33 (1/3)
Gap_init rate = 0.04 (1 / 28), avg. gap size = 1.00 (1 / 1)


638 2.56 0.00 0.00 scaffold30|size1839819 1245456 1245533 (591129) C rnd-5_family-2311#Unknown (38) 378 301 m_b138s001i54 103529

  scaffold30|si    1245456 TCCAAGACCCAAGTTTCAATACCAAGAGTGTATAGAACGTACACAACTCT 1245505
                                    ?   ??                i      v      ?    
C rnd-5_family-        378 TCCAAGACCNAAGNNTCAATACCAAGAGTGTGTAGAACCTACACANCTCT 329

  scaffold30|si    1245506 CTTAATGTCTTTAGTGAAGACATACCAG 1245533
                                                       
C rnd-5_family-        328 CTTAATGTCTTTAGTGAAGACATACCAG 301

Matrix = 20p45g.matrix
Kimura (with divCpGMod) = 2.75
Transitions / transversions = 1.00 (1/1)
Gap_init rate = 0.00 (0 / 77), avg. gap size = 0.0 (0 / 0)


2532 17.36 4.75 0.00 scaffold30|size1839819 1245531 1246014 (590648) C genome_1_94420-9]2#Unspecified (0) 507 1 m_b138s001i55 103530

  scaffold30|si    1245531 CAGCAAGACAGACAACTTTGCCAATTTTTTGGCAATTGGTTCATAGTTGG 1245580
                                      i                 iv          v        
C genome_1_9442        507 CAGCAAGACAGGCAACTTTGCCAATTTTTCTGCAATTGGTTGATAGTTGG 458

  scaffold30|si    1245581 TTGATAATTTTGTTTTTTGTCAATAGTACTTCATAGTATGTTGACTGCAC 1245630
                            ii   i    v         i      v iv      v  i   v  vv
C genome_1_9442        457 TCAATAGTTTTTTTTTTTGTCGATAGTAGTCAATAGTAAGTCGACAGCTA 408

  scaffold30|si    1245631 AAGTCGATAGGTCAACTTTCTAACAACTTTTTAGTCAAAACTTGTTGATA 1245680
                           i   i        i  i     v         i   i v vvv  ii   
C genome_1_9442        407 GAGTTGATAGGTCGACCTTCTATCAACTTTTTGGTCGACAGGAGTCAATA 358

  scaffold30|si    1245681 CTATTGACTTTTGTTTTT-TACTTGTCAATATGTCAACCAACTGTTGAC- 1245728
                               i             -       ii i     i       i     -
C genome_1_9442        357 CTATCGACTTTTGTTTTTATACTTGTTGACATGTCGACCAACTATTGACC 308

  scaffold30|si    1245729 ----------GAGTGATGAAAACATTGATAGTTGGTCAATAGTTGTT-TG 1245767
                           ----------             i i                   v -  
C genome_1_9442        307 AACTATCGACGAGTGATGAAAACGTCGATAGTTGGTCAATAGTTGGTATG 258

  scaffold30|si    1245768 TACCACCTACAACTTGCTACTGACTTTGGTTGAAAGTTGGCCGATACCAA 1245817
                              i      i v vv   iiv v v    i  v      i     i   
C genome_1_9442        257 TACTACCTACGAGTACCTATCTAATATGGTCGATAGTTGGTCGATATCAA 208

  scaffold30|si    1245818 G-ACTTGATATAATTGACTCACACAGTTGATGTGTCGACTAAAAAAGTCG 1245866
                            - v i    vv  i            i  ii                 i
C genome_1_9442        207 GCAGTCGATAGTATCGACTCACACAGTCGACATGTCGACTAAAAAAGTCA 158

  scaffold30|si    1245867 ATAGATCGACCATCTATCAACTTTTTTGTCAGCAGGAGTCAATACTATCT 1245916
                                  i   v                 iii                  
C genome_1_9442        157 ATAGATCAACCTTCTATCAACTTTTTTGTTGACAGGAGTCAATACTATCT 108

  scaffold30|si    1245917 ACTGTTTAGTTGATAGTTTATTTTTTTCAATCCTGTCAATCATAGCTGAT 1245966
                              i      ii   v  v  v           i   i  v    ii   
C genome_1_9442        107 ACTATTTAGTCAATATTTGATATTTTTCAATCCCGTCGATAATAGTCGAT 58

  scaffold30|si    1245967 AGGGTTGATAATT-TGTCGATAGTTGTGCACTTTT--------TTGTCTG 1246007
                                i    v  -v           v   v    --------   i   
C genome_1_9442         57 AGGGTCGATACTTAGGTCGATAGTTGAGCAATTTTTGGCAAAGTTGCCTG 8

  scaffold30|si    1246008 TCTTGCA 1246014
                                  
C genome_1_9442          7 TCTTGCA 1

Matrix = 20p45g.matrix
Kimura (with divCpGMod) = 15.80
Transitions / transversions = 1.47 (50/34)
Gap_init rate = 0.01 (7 / 483), avg. gap size = 3.29 (23 / 7)


1322 12.45 5.14 4.72 scaffold30|size1839819 1246013 1246265 (590397) C rnd-5_family-2311#Unknown (113) 303 50 m_b138s001i56 103531

  scaffold30|si    1246013 CAGGAGAATGTAGAATCCCACACAA-CTCTCTTAATGTCT--AGTGAAAA 1246059
                                 vi          i  ?   - ?            -- i?-   i
C rnd-5_family-        303 CAGGAGTGTGTAGAATCCTACNCAAGCNCTCTTAATGTCTTTAAN-AAAG 255

  scaffold30|si    1246060 CATACCAGGAGCA---------CTACTTACCTTCATCTTTTATAGCTGAC 1246100
                                      ii---------    vi i    v ?   i i   v   
C rnd-5_family-        254 CATACCAGGAGTGTGTAGAANTCTACACATCTTCCTNTTTCACAGCAGAC 205

  scaffold30|si    1246101 AAAGCTGTATTGTTTTTGATAGTATTCTAA-GCTTATGAAGTCAATTTGG 1246149
                                  ?? ii     i      v i   -   i  i  ii        
C rnd-5_family-        204 AAAGCTGNNTCATTTTTAATAGTAGTTTAAAGCTCATAAAACCAATTTGG 155

  scaffold30|si    1246150 CTACAACCATCGCAACCCCACTGCAATATCACCACCTGGTATTTATTCTA 1246199
                                    i i             v            i      -----
C rnd-5_family-        154 CTACAACCACCACAACCCCACTGCACTATCACCACCTGATATTTA----- 110

  scaffold30|si    1246200 CATATTTTCCATATAATAGCTAGCAGTGCTGTTGGTTTGGCTTTCACCCA 1246249
                           -----      i                            i         
C rnd-5_family-        109 -----TTTCCACATAATAGCTAGCAGTGCTGTTGGTTTGGTTTTCACCCA 65

  scaffold30|si    1246250 TTATAAAACCTACCCC 1246265
                            i  -           
C rnd-5_family-         64 TCAT-AAACCTACCCC 50

Matrix = 20p45g.matrix
Kimura (with divCpGMod) = 14.36
Transitions / transversions = 4.00 (24/6)
Gap_init rate = 0.06 (16 / 252), avg. gap size = 1.56 (25 / 16)


357 26.03 2.91 1.72 scaffold30|size1839819 1246527 1246698 (589964) scaffold230|size167806_(dbseq-nr_188)_[124304,130861]#LTR/Gypsy 368 541 (6017) m_b138s001i58 103532

  scaffold30|si    1246527 ACACAGACACAGTT-TCATGTAAACTACATGATAAATGAATGATAA--GA 1246573
                              v  i i  i  -         i           ivv       --  
  scaffold230|s        368 ACAGAGGCGCAATTATCATGTAAATTACATGATAAACCCATGATAATTGA 417

  scaffold30|si    1246574 TTCTCATCAATTATCATGTTT-ACTATAGTTTAATACTCATAATTTCACT 1246622
                            vv              v   - v  v v     -i            v 
  scaffold230|s        418 TGATCATCAATTATCATTTTTGAGTAGATTTTAA-GCTCATAATTTCAAT 466

  scaffold30|si    1246623 TTTACAAGTCACAACAC-TTCTACACGTGTATTTTCTACCCAAACCATTT 1246671
                            ivv   v vv   i  - i    - i v vv       viv  -i    
  scaffold230|s        467 TCATCAATTGCCAATACATCCTAC-CATTTTATTTCTACATTAA-TATTT 514

  scaffold30|si    1246672 TCTAAGTTTTTCAGCTTAGGTCATTGT 1246698
                             vv viivviii          i i 
  scaffold230|s        515 TCACATCCAACTGGCTTAGGTCACTAT 541

Matrix = 20p45g.matrix
Kimura (with divCpGMod) = 31.25
Transitions / transversions = 0.76 (19/25)
Gap_init rate = 0.04 (7 / 171), avg. gap size = 1.14 (8 / 7)

365 21.21 3.73 1.46 scaffold30|size1839819 1246527 1246660 (590002) scaffold230|size167806_(dbseq-nr_188)_[124304,130861]#LTR/Gypsy 6389 6525 (33) m_b138s001i57 103532

  scaffold30|si    1246527 ACACAGACACAGTT-TCATGTAAACTACATGATAAATGAATGATAA--GA 1246573
                              v  i i  i  -         i           ivv       --  
  scaffold230|s       6389 ACAGAGGCGCAATTATCATGTAAATTACATGATAAACCCATGATAATTGA 6438

  scaffold30|si    1246574 TTCTCATCAATTATCATGTTT-ACTATAGTTTAATACTCATAATTTCACT 1246622
                            vv              v   - v  v v     -i            v 
  scaffold230|s       6439 TGATCATCAATTATCATTTTTGAGTAGATTTTAA-GCTCATAATTTCAAT 6487

  scaffold30|si    1246623 TTTACAAGTCACAACAC-TTCTACACGTGTATTTTCTAC 1246660
                            ivv   v vv   i  - i    - i v vv       
  scaffold230|s       6488 TCATCAATTGCCAATACATCCTAC-CATTTTATTTCTAC 6525

Matrix = 20p45g.matrix
Kimura (with divCpGMod) = 23.99
Transitions / transversions = 0.56 (10/18)
Gap_init rate = 0.05 (6 / 133), avg. gap size = 1.17 (7 / 6)


403 11.69 1.28 1.28 scaffold30|size1839819 1246604 1246681 (589981) rnd-1_family-537#Unknown 224 301 (0) m_b138s001i59 103533

  scaffold30|si    1246604 TAATACTCATAATTTCACTTTTACAAGTCACAACACTTCTACACGTGTAT 1246653
                               -             i  vvii vi        v             
  rnd-1_family-        224 TAAT-CTCATAATTTCACCTTACTGATCCACAACACATCTACACGTGTAT 272

  scaffold30|si    1246654 TTTCTACCCAAACCA-TTTTCTAAGTTTT 1246681
                                   i      -             
  rnd-1_family-        273 TTTCTACCTAAACCATTTTTCTAAGTTTT 301

Matrix = 20p45g.matrix
Kimura (with divCpGMod) = 12.78
Transitions / transversions = 1.25 (5/4)
Gap_init rate = 0.03 (2 / 77), avg. gap size = 1.00 (2 / 2)


357 26.03 2.91 1.72 scaffold30|size1839819 1246527 1246698 (589964) scaffold230|size167806_(dbseq-nr_188)_[124304,130861]#LTR/Gypsy 368 541 (6017) m_b138s001i58 103532

  scaffold30|si    1246527 ACACAGACACAGTT-TCATGTAAACTACATGATAAATGAATGATAA--GA 1246573
                              v  i i  i  -         i           ivv       --  
  scaffold230|s        368 ACAGAGGCGCAATTATCATGTAAATTACATGATAAACCCATGATAATTGA 417

  scaffold30|si    1246574 TTCTCATCAATTATCATGTTT-ACTATAGTTTAATACTCATAATTTCACT 1246622
                            vv              v   - v  v v     -i            v 
  scaffold230|s        418 TGATCATCAATTATCATTTTTGAGTAGATTTTAA-GCTCATAATTTCAAT 466

  scaffold30|si    1246623 TTTACAAGTCACAACAC-TTCTACACGTGTATTTTCTACCCAAACCATTT 1246671
                            ivv   v vv   i  - i    - i v vv       viv  -i    
  scaffold230|s        467 TCATCAATTGCCAATACATCCTAC-CATTTTATTTCTACATTAA-TATTT 514

  scaffold30|si    1246672 TCTAAGTTTTTCAGCTTAGGTCATTGT 1246698
                             vv viivviii          i i 
  scaffold230|s        515 TCACATCCAACTGGCTTAGGTCACTAT 541

Matrix = 20p45g.matrix
Kimura (with divCpGMod) = 31.25
Transitions / transversions = 0.76 (19/25)
Gap_init rate = 0.04 (7 / 171), avg. gap size = 1.14 (8 / 7)

365 21.21 3.73 1.46 scaffold30|size1839819 1246527 1246660 (590002) scaffold230|size167806_(dbseq-nr_188)_[124304,130861]#LTR/Gypsy 6389 6525 (33) m_b138s001i57 103532

  scaffold30|si    1246527 ACACAGACACAGTT-TCATGTAAACTACATGATAAATGAATGATAA--GA 1246573
                              v  i i  i  -         i           ivv       --  
  scaffold230|s       6389 ACAGAGGCGCAATTATCATGTAAATTACATGATAAACCCATGATAATTGA 6438

  scaffold30|si    1246574 TTCTCATCAATTATCATGTTT-ACTATAGTTTAATACTCATAATTTCACT 1246622
                            vv              v   - v  v v     -i            v 
  scaffold230|s       6439 TGATCATCAATTATCATTTTTGAGTAGATTTTAA-GCTCATAATTTCAAT 6487

  scaffold30|si    1246623 TTTACAAGTCACAACAC-TTCTACACGTGTATTTTCTAC 1246660
                            ivv   v vv   i  - i    - i v vv       
  scaffold230|s       6488 TCATCAATTGCCAATACATCCTAC-CATTTTATTTCTAC 6525

Matrix = 20p45g.matrix
Kimura (with divCpGMod) = 23.99
Transitions / transversions = 0.56 (10/18)
Gap_init rate = 0.05 (6 / 133), avg. gap size = 1.17 (7 / 6)


333 28.18 10.13 1.16 scaffold30|size1839819 1246777 1246934 (589728) C genome_10_802#DNA (305) 172 1 m_b138s001i60 103534

  scaffold30|si    1246777 TGGGCTGGTGATGTGTCTCAA----------TATGCAAGGAATCAATTTG 1246816
                               -       i      v ---------- v  ii      iv  iv 
C genome_10_802        172 TGGG-TGGTGATATGTCTCTAGGGCTGATTTTTTGTGAGGAATTCATCGG 124

  scaffold30|si    1246817 TGATGGCTACAAGGTGATTAGAGGCTTTTTTCTATTGGTTTCTCAGAAAA 1246866
                                v vi ii  ivi vi  vv i ii     v v v  i v -    
C genome_10_802        123 TGATGTCAGCGGGGCTGTAGGACCCCTCCTTCTAGTCGATTTTGA-AAAA 75

  scaffold30|si    1246867 GTCCAA--CTT--GTCCAGATCTGAACTAGACATTAGTACT-GTTCA-AT 1246910
                                 --   --           i    i v    v ii -  i  -  
C genome_10_802         74 GTCCAAATCTTTAGTCCAGATCTGGACTAAAGATTATTGTTAGTCCAGAT 25

  scaffold30|si    1246911 TTGTACTAGCATTCCAATTCGTGT 1246934
                           i  v     ii   ii   v i  
C genome_10_802         24 CTGGACTAGTGTTCTGATTGGCGT 1

Matrix = 20p45g.matrix
Kimura (with divCpGMod) = 33.29
Transitions / transversions = 1.44 (26/18)
Gap_init rate = 0.04 (7 / 157), avg. gap size = 2.57 (18 / 7)


460 25.22 6.11 10.74 scaffold30|size1839819 1247346 1247656 (589006) C rnd-5_family-4906#Unknown (292) 301 4 m_b138s001i61 103535

  scaffold30|si    1247346 TTCTGATGAATTCTGAGCAAGTAGGATAAATCCTGATGAAATGGGATCAA 1247395
                                 vv    -   v   v iv   v   iv    v  v  v      
C rnd-5_family-        301 TTCTGAGCAATT-TGATCAATTGCGATCAATTGTGATCAATTGCGATCAA 253

  scaffold30|si    1247396 ATCTGATCAAATCTGATCA-----CATGCAATCAGGGTTAGTTCATAATC 1247440
                           v vii     v vii    -----i  v        vi -v         
C rnd-5_family-        252 TTGCAATCAATTGCAATCAATTGGTATCCAATCAGGCCT-TTTCATAATC 204

  scaffold30|si    1247441 AA--TCATGAAATCAGGCCATGTTCATATTCAATCAATTTCCATTGGAT- 1247487
                             --v vv?          v        v   i?ii     ii      -
C rnd-5_family-        203 AAAAGCTGNAAATCAGGCCCTGTTCATAGTCAGNTGATTTCTGTTGGATG 154

  scaffold30|si    1247488 -AG---ATGTTTCCCATTGAGTTTGTTGATGGCTATTCAGATGAAATGAC 1247533
                           -  ---  i   i  v  i i-    i    i ------ i --------
C rnd-5_family-        153 CAGATTATATTTTCCTTTAAA-TTGTCGATGAC------GGT-------- 119

  scaffold30|si    1247534 TTGAGAGCGTTGAGACATCGTTAGAATGGTTAG-TGCAAAGTTGTTGAAA 1247582
                           ------  v  v   ii v  ?    vv     -  ------   i  --
C rnd-5_family-        118 ------GCCTTTAGATGTGGTNAGAAACGTTAGTTG------TGTCGA-- 83

  scaffold30|si    1247583 GCACTTCATTCTAGAATGAGATGAATGACGAAT-----GTAAAGAATG-T 1247626
                           -   ivi  i vi     ?   viii       ----- v      v - 
C rnd-5_family-         82 -CACCGTATCCAGGAATGNGATTGGCGACGAATTCAAAGAAAAGAAAGTT 34

  scaffold30|si    1247627 TGAGACATATATGTTAGGTTTGAGAATGTT 1247656
                             i  i i        i   i v    i  
C rnd-5_family-         33 TGGGATACATATGTTAAGTTCGCGAATATT 4

Matrix = 20p45g.matrix
Kimura (with divCpGMod) = 28.85
Transitions / transversions = 1.06 (36/34)
Gap_init rate = 0.13 (40 / 310), avg. gap size = 1.27 (51 / 40)


560 29.78 5.00 2.61 scaffold30|size1839819 1247409 1247708 (588954) C genome_8_432#DNA (627) 307 1 m_b138s001i62 103536

  scaffold30|si    1247409 TGATCACATGCAATCAGGGTTAGTTCATAATCAATCA--TGAAATCAGGC 1247456
                             v        iv   vv- iv i   i vv iv   --  v        
C genome_8_432#        307 TGCTCACATGCGCTCACT-TCCGCTCACATGCGCTCACTTGCAATCAGGC 259

  scaffold30|si    1247457 CATGTTCATATTCAATCAATTTCCATTGGA--TAGA---TGTTTCCCATT 1247501
                            vi i   v v   i v i     i     --i   ---       i-  
C genome_8_432#        258 CCCGCTCAAAATCAGTAAGTTTCCGTTGGAAGCAGATTTTGTTTCCT-TT 210

  scaffold30|si    1247502 GAGTTTGTTGATGGCTATTCAGATGAAATGACTTGAGAGCGTTGAGACAT 1247551
                             i i - i   i  ii  v i      vvvi  iv      i    iv 
C genome_8_432#        209 GAATCT-TCGATAGCCGTTGAAATGAAAATTTTTATGAGCGTCGAGATCT 161

  scaffold30|si    1247552 CGTTAGAATGGTTAGTGCAAAGTTGTTGAAAGCACTT------CATTCTA 1247595
                           v       v   v  v       i   ----    i ------i  i vi
C genome_8_432#        160 AGTTAGAAAGGTGAGGGCAAAGTCGTT----GCACCTATATGGTATCCGG 115

  scaffold30|si    1247596 GAATGAGATGAATGACGAATGTAAAGAATG-TTGAGACATATATGTTAGG 1247644
                                 i  viii      i  vi    v - i i  i  vv  i v v 
C genome_8_432#        114 GAATGAAATTGGCGACGAACGTTGAGAAAGATCGGGATATCGATATGACG 65

  scaffold30|si    1247645 TTTGAGAATGTTTGACAATTTGGTGATTT-ATTTAACTATATGTTCTTTT 1247693
                             iiv    i   vvv  v    i     -     v i - vi       
C genome_8_432#         64 TTCACGAATATTTTTAAAGTTGGCGATTTAATTTACCCA-AAATTCTTTT 16

  scaffold30|si    1247694 GTGTCTGCAGTCTTC 1247708
                            v  iii v      
C genome_8_432#         15 GGGTTCACCGTCTTC 1

Matrix = 20p45g.matrix
Kimura (with divCpGMod) = 32.25
Transitions / transversions = 1.18 (47/40)
Gap_init rate = 0.05 (14 / 299), avg. gap size = 1.64 (23 / 14)


596 13.28 3.79 3.01 scaffold30|size1839819 1252187 1252318 (584344) C rnd-1_family-1234#Unknown (0) 133 1 m_b138s001i63 103537

  scaffold30|si    1252187 ACTTTTCGTTTAGATCAGTCAACCACACA-TAGTACCAAATTCTACATAC 1252235
                                   v              -   ? -      --- ii        
C rnd-1_family-        133 ACTTTTCGATTAGATCAGTCAAC-ACANAATAGTAC---ACCCTACATAC 88

  scaffold30|si    1252236 GAACCTC---TCC-TACGTTTTTACGCAGGAATTAAATTGCCTCCACCAT 1252281
                            v  v v---   -    ?i ii                 vi        
C rnd-1_family-         87 GTACGTAAAATCCGTACGNCTCCACGCAGGAATTAAATTGATTCCACCAT 38

  scaffold30|si    1252282 TTCCGCCGCCGAATCTACCCCAGAAACATGACCTCCC 1252318
                                        ? vv i ? vi       ?  i  
C rnd-1_family-         37 TTCCGCCGCCGAANCACCTCNACGAACATGANCTTCC 1

Matrix = 20p45g.matrix
Kimura (with divCpGMod) = 14.44
Transitions / transversions = 1.12 (9/8)
Gap_init rate = 0.05 (7 / 131), avg. gap size = 1.29 (9 / 7)


6509 24.50 2.51 1.33 scaffold30|size1839819 1252968 1255276 (581386) rnd-4_family-227#LINE/Ambal 611 2946 (4683) m_b138s001i64 103538

  scaffold30|si    1252968 CCTATCGCAGGAAGAGAACAACCAGGACATCAACGATCTCATTCA-TGAG 1253016
                                 ?     ?  --- vv ?v i          vv - i   -  iv
  rnd-4_family-        611 CCTATCNCAGGANGA---CTCCNCGAACATCAACGAAAT-ACTCAATGGC 656

  scaffold30|si    1253017 ATTAACAACCCACGTCTACTCAACGACGCCGCTAACTCCGA-CAAAACG- 1253064
                             i        v     v  ?v v   v ----   i  i -   i  v-
  rnd-4_family-        657 ATCAACAACCCCCGTCTCCTNCAAGACTC----AACCCCAAACAAGACTC 702

  scaffold30|si    1253065 AAAGATGCCTCACCCTCCAACTCTCCAGCCAAGAAGAAAGCTAAGGCTTC 1253114
                           ii   -- ?  v  v           ?  ?  i      v v  iv i  
  rnd-4_family-        703 GGAGA--CNTCCCCATCCAACTCTCCNGCNAAAAAGAAATCAAAACCCTC 750

  scaffold30|si    1253115 CGACTCCTTGCCTGCAGC-CGAGTC--TCCTACGACCTCTAACAAACGCA 1253161
                            --ii  iv v?viv v -   vi --i  ?v ? v   ?v v  iviv 
  rnd-4_family-        751 C--TCCCCAGANAAAATCTCGACCCAACCCNTCNAGCTCNCAAAAGAAGA 798

  scaffold30|si    1253162 AGTCCAAAAAGCGATCATCTTCATCCTCCAACCCAGCCTCGG-CCTTAAA 1253210
                             v    i  i  -- -  i  i      i?   v     v -   i   
  rnd-4_family-        799 AGACCAAGAAACG--C-TCCTCGTCCTCCGNCCCCGCCTCTGTCCTCAAA 845

  scaffold30|si    1253211 GCCAGGCAAGTTTAGTA-------ATGCCTCCAATGCTGACACTCC---A 1253250
                           v    -   i vivvi -------iiv    v  v v- v      ---v
  rnd-4_family-        846 CCCAG-CAAATACTCCACCCTCCCGCCCCTCGAAAGA-GCCACTCCTCCC 893

  scaffold30|si    1253251 TTGAAACCTCCCCATGTGCATAAGCACCCAAAAGTCTTGATTGAACTCTC 1253300
                           ii ?vv  v  i  ii v  i   v  vvi  v   i i  i   v i ?
  rnd-4_family-        894 CCGNCTCCACCTCACATCCACAAGAACAGGAATGTCCTAATCGAAATTTN 943

  scaffold30|si    1253301 TATCGACT--TCGGAAAAGAGGAACTTGCCCAGTTCGACGGCGACAACGG 1253348
                           i       --   --  i  i v    ? v ?     -   --       
  rnd-4_family-        944 CATCGACTGGTCG--AAGGAAGCACTTNCGCNGTTCG-CGG--ACAACGG 988

  scaffold30|si    1253349 GAA-AAGATGGTGTTCGTGATGCAACAACTCATCGTCAATCTAAAGATCG 1253397
                           ?  - ?      v    iv  v  i? i     ?v    i  i     ? 
  rnd-4_family-        989 NAAGANGATGGTTTTCGCCATCCAGNAGCTCATNCTCAACCTGAAGATNG 1038

  scaffold30|si    1253398 CTGATAAGCATGCTGTCATCAATCCAGCAGACGACAGCCCGGATGATCCA 1253447
                            ?      ? ?  ?ii      i ??i ?  ?  ?ii i ?  ?  i  ?
  rnd-4_family-       1039 CNGATAAGNANGCNACCATCAACCNNACNGANGANGACTCNGANGACCCN 1088

  scaffold30|si    1253448 CCTATTGGTGGAGATACAGCCAACCCAGTGCCTACGAACATGACAGCATT 1253497
                             vv v  ?  vv vv v? ?iv?  ?  ?  i? i        v  vi 
  rnd-4_family-       1089 CCGCTGGGNGGTCAATCCNCNGCNCCNGTNCCCNCAAACATGACTGCCCT 1138

  scaffold30|si    1253498 GAGCAACTACGTGAAGGGGCTTAACCCGCGAGCCTTTCAAAGCAGCAACC 1253547
                           ?  i      i v     v  ?     v  ?v ?  i   ?v  i   --
  rnd-4_family-       1139 NAGTAACTACATCAAGGGCCTNAACCCTCGNTCNTTCCAANCCAACAA-- 1186

  scaffold30|si    1253548 GTTCTTCCACGGACAATGCAGAAGTTGGATCCACCAGCACACGTCGC-AG 1253596
                            vi  ii  -i   ivi-   iviv     v v v  ?  v   v  -  
  rnd-4_family-       1187 GACCTCTCA-AGACGCC-CAGGCAATGGATGCCCAAGNACCCGTAGCCAG 1234

  scaffold30|si    1253597 TTCATCTCAG-------------GCCTATGGAGTCATCTCAGTGTCTTGT 1253633
                           ivv   iv  -------------  v  i     v     ii v  i  i
  rnd-4_family-       1235 CGGATCCAAGACGNTCCGTCCTCGCGTACGGAGTGATCTCGATCTCCTGC 1284

  scaffold30|si    1253634 GATAAAGACCCGCTTCTACTCATTAACCAGATTTCGTATGAATGGGCCCG 1253683
                                i ?   vvvv  i   i ?        ?  ?  i         v 
  rnd-4_family-       1285 GATAAGGNCCCTGAGCTGCTCGTNAACCAGATNTCNTACGAATGGGCCAG 1334

  scaffold30|si    1253684 --TTCGAAACTACATGAGGGTGAAAGAACTTCAGGCCATCGAAACGAGTA 1253731
                           --  v ? ? i v   v ii v  i     ?  i   i    i    v? 
  rnd-4_family-       1335 ATTTGGNANCCAGATGCGAATCAAGGAACTNCAAGCCGTCGAGACGATNA 1384

  scaffold30|si    1253732 CACCCTTTGCGGTGTATTATGTATACTCTCTCTCCCATCGTCAGACTCTT 1253781
                            v  v?    vi v  i ?i  v   v vi vv ?     ?  i  v  v
  rnd-4_family-       1385 CCCCANTTGCCATCTACTNCGTCTACGCGTTGACNCATCGNCAAACACTG 1434

  scaffold30|si    1253782 ATCGACGAACAGAGGGACATCTTGAAG--TGTGCACAGAAGCAGATGCAC 1253829
                             ?     i   ? ?        v   --?vi  ?      v i   ? i
  rnd-4_family-       1435 ATNGACGAGCAGNGNGACATCTTCAAGGANTCGCNCAGAAGAAAATGNAT 1484

  scaffold30|si    1253830 AAGGAAGACTATTTTCTTGACCGCGACTTGCCAATGAGGTGGGGTTACTG 1253879
                           i ??v      i  i? ?    ii   i v  ?    iv     v   vi
  rnd-4_family-       1485 GANNCAGACTACTTCNTNGACCATGACCTCCCNATGAACTGGGGGTACAA 1534

  scaffold30|si    1253880 CCCTCTTCCTCTCTGTAGCCTTCGCATGAACG--CTCCAAGAATCCCAAG 1253927
                           v  ?  i  i  i  i     v  v iv    -- i     ?     ? i
  rnd-4_family-       1535 ACCNCTCCCCCTTTGCAGCCTGCGAACCAACGTACCCCAAGNATCCCNAA 1584

  scaffold30|si    1253928 GCACTCGGAACCTGTGAACATGTCAAGGCTCCCGTCGGACATCCAGACAT 1253977
                                 v  i  v  v      ? ?? ?  ?  v  ?i          v 
  rnd-4_family-       1585 GCACTCCGAGCCAGTCAACATGNCNNGNCTNCCCTCNAACATCCAGACCT 1634

  scaffold30|si    1253978 GCAGGAAAGTCCTTCATCTCGAAGTCGACAAAACTGACATCGAGCTGGTT 1254027
                             v v ii  ?  ?  i  ?  ii       ii ?   v v  i  ?  i
  rnd-4_family-       1635 GCCGCAGGGTNCTNCACCTNGAGATCGACAAGGCNGACCTGGAACTNGTC 1684

  scaffold30|si    1254028 ACCCACTTGGTTAACTACGCCAAAAC-CAGTGGGCTGTACAAGAAGTGGT 1254076
                           ?     i ?  ?  ? v   ?  iv -  i-  v  ?  i  ?vii    
  rnd-4_family-       1685 NCCCACCTNGTNAANTTCGCNAAGCCGCAA-GGCCTNTATAANCGATGGT 1733

  scaffold30|si    1254077 GGGGCCCACATGCACACCA-ACAGAAGGGGTGGACTGGCAGTCAACCCCA 1254125
                               ?i ?     v    v-  ?        ?        i  vv i  ?
  rnd-4_family-       1734 GGGGNTCNCATGCCCACCCCACNGAAGGGGTNGACTGGCAATCCCCTCCN 1783

  scaffold30|si    1254126 GGAGACATCAAACGGGCCGCCAAGTTTGCCATCAAGACCACAAACTATAA 1254175
                             i     ??i?  ?  ?  v     i   i    i  ?  i     i  
  rnd-4_family-       1784 GGGGACATNNGNCGNGCNGCGAAGTTCGCCGTCAAAACNACGAACTACAA 1833

  scaffold30|si    1254176 TGCAAGCATGACGAGTATCGACGTACTCGGTTTTCTTGATCTAAATGATT 1254225
                           i  v        ?           ?iv   v  i  i  i  v  i    
  rnd-4_family-       1834 CGCCAGCATGACNAGTATCGACGTNTACGGGTTCCTCGACCTCAACGATT 1883

  scaffold30|si    1254226 CTATTGAAGTGAAGAAGCCGGATGGTACAGTGATCAAAGAGCTCACAGGC 1254275
                            ?  i     vvi   i  ?  i  iv v  v     ivvv? ?     ?
  rnd-4_family-       1884 CNATCGAAGTCCGGAAACCNGACGGCTCCGTCATCAAGTCCNTNACAGGN 1933

  scaffold30|si    1254276 CGAGAATGCCTCACTACATTCTTCAAATTCCAAGACGCCTCCTCGCTAAT 1254325
                           v     vv?     iv ?? ? ?   i   ?     iv    i v  ?  
  rnd-4_family-       1934 AGAGAAGTNCTCACCTCNNTNTNCAAGTTCNAAGACAACTCCCCTCTNAT 1983

  scaffold30|si    1254326 CGCTGAGGTACACCAGCAAGTCCCTTTGGGATCAGTTTCACTGGTTTACC 1254375
                           ?  v    i?     i     ?  ?i    v  ? ii  v  ?  ?    
  rnd-4_family-       1984 NGCAGAGGCNCACCAACAAGTNCCNCTGGGCTCNGCCTCCCTNGTNTACC 2033

  scaffold30|si    1254376 CAAACATCCCCGAAGGAGAAAAACTGATTACGGGCTTGGCAAAACAGGTG 1254425
                            i    i   ?  i  v     i  v  i  v  ?i ??       i  v
  rnd-4_family-       2034 CGAACACCCCNGAGGGCGAAAAGCTCATCACTGGNCTNNCAAAACAAGTT 2083

  scaffold30|si    1254426 GCTGCCTTCACGTCGGGGCACT----TTGCCGACCAAAAAGTAGATGAGA 1254471
                             ?        ?iiv?     i----   vv    ?i  i  ?  iv?iv
  rnd-4_family-       2084 GCNGCCTTCACNCTCNGGCACCCATCTTGGAGACCNGAAGGTNGACCNAC 2133

  scaffold30|si    1254472 CCTTCACCCAATCCTTCCTCAACACCTTCGTTGATCCTCAACTGATCCAT 1254521
                           vv    i ?  vv         v  v     i  i  ?     v     i
  rnd-4_family-       2134 AGTTCATCNAAGACTTCCTCAAGACATTCGTCGACCCNCAACTCATCCAC 2183

  scaffold30|si    1254522 GAAGCTGTCCACTGCGAGTGGGACTCGGAAACGCAAACATTGCTCACCAA 1254571
                                iviv  v               i    v     vi v      vv
  rnd-4_family-       2184 GAAGCCCCGCAATGCGAGTGGGACTCGAAAACCCAAACTCTCCTCACCCC 2233

  scaffold30|si    1254572 GGCAGAACTCGATGAAAACAACAAGACTGGCGAACTTGAGGAGCAAGGGT 1254621
                           v? ?  i? ? v?  vi  vv?iv?i ?  ? iv  v     ?     ? 
  rnd-4_family-       2234 CNCNGAGNTNGCNGACGACTCNGCNGCNGGNGGCCTAGAGGANCAAGGNT 2283

  scaffold30|si    1254622 GGTGGCGCGATGTAGTGGTCCAGTATGAGTCTACAAAAGGCCAAGGAAAA 1254671
                                viv  i  v  vv v     i   ? ?vvi  ?  v?    ?   
  rnd-4_family-       2284 GGTGGAAAGACGTCGTCCTGCAGTACGAGNCNCAGAANGGGNAAGGNAAA 2333

  scaffold30|si    1254672 AGGCCATTCGCTTCCCAACAAGCTCTTTTTGATCTCGATGGGGCACAATC 1254721
                           v ?v v v   ?v   vv     ?  ?  i  i  v  i           
  rnd-4_family-       2334 CGNGCCTACGCNGCCCCTCAAGCNCTNTTCGACCTAGACGGGGCACAATC 2383

  scaffold30|si    1254722 CATCAAGACGATGCACGAAGCGAATGACAACGCTAGTGCAGTCCCCTCAC 1254771
                           ?i  vi?  ?        i     i        i  i vi v  v?  ? 
  rnd-4_family-       2384 NGTCCGNACNATGCACGAGGCGAACGACAACGCCAGCGGGGACCANTCNC 2433

  scaffold30|si    1254772 AAGAATCGTCGAAGCGTGTACGCATCTCGAACACAACAAAAACTCAA-GA 1254820
                            i  i  v  v   ? v  v        ?  -iv iv?vii???  i-  
  rnd-4_family-       2434 AGGAGTCCTCCAAGNGAGTCCGCATCTCNAA-GGAGGNTGGNNNCAGCGA 2482

  scaffold30|si    1254821 TATGTCCGCTACGGACAGCGCTGGAAACAGCGTCGTATCGGATGAGGACC 1254870
                           i viv  iiv  v   ?? v ? ?i i         v  i  i    i  
  rnd-4_family-       2483 CAAAACCATGACCGACNNCTCNGNGAGCAGCGTCGTCTCAGACGAGGGCC 2532

  scaffold30|si    1254871 GTGTAAGCAAACGGTCGGGAGACACGCCCCCAAGTGTTGGAGTACGGGTG 1254920
                            i viv ?v i        ?v        ??                   
  rnd-4_family-       2533 GCGGGCGNCAGCGGTCGGGNCACACGCCCNNAAGTGTTGGAGTACGGGTG 2582

  scaffold30|si    1254921 GACGAAGACAGCCAAGACATGGACTACAGCTCTGAGG-GTTCAAACTCAG 1254969
                              v i  ?  iv i  vvi    viv   vi?    - ?  vvviiiiv
  rnd-4_family-       2583 GACCAGGANAGTGAGGAATCGGACGGGAGCGTNGAGGAGNTCTCTTCTGC 2632

  scaffold30|si    1254970 ATGCTTCCTCTGCTAGTGATGCAGGTCAGGCTGAAGTCCCACCCGGAACG 1255019
                            i vv   v v       ?   v ?  vv     v vi i i       ?
  rnd-4_family-       2633 ACGAGTCCACGGCTAGTGNTGCCGNTCCCGCTGACGATCTATCCGGAACN 2682

  scaffold30|si    1255020 GCCGGATAGTCGCCACCTCGCCCCGCTCCTTATCTACGGAGAGAG--GGG 1255067
                           v           ?? vv? vv  v     ?i ?      -   v?--  v
  rnd-4_family-       2683 TCCGGATAGTCGNNAGGNCCACCGGCTCCNCANCTACGG-GAGCNCCGGT 2731

  scaffold30|si    1255068 CCTATATGCCGACAGTAGAACGGGGCAATCCTCCAACGGCAGGAGATCAC 1255117
                           v v viv    vv     vvi vviv  i                i  ? 
  rnd-4_family-       2732 GCAAGGGGCCGCAAGTAGTTTGTTAAAACCCTCCAACGGCAGGAGGTCNC 2781

  scaffold30|si    1255118 AACGCAGGGCAGGGGACTTTCGACATCAAAATCAAGC-AC---GAAAGCT 1255163
                            i        ivi ??    ? v   -? v    vv -  ---  i   -
  rnd-4_family-       2782 AGCGCAGGGCGCAGNNCTTTNGTCAT-NACATCACTCTACGGGGAGAGC- 2829

  scaffold30|si    1255164 AATTACCATCGTGGAAGCTACGGGAGCTAAGCGAATTATAGAAC-AATCG 1255212
                           ii i? i  ?v ?  i vv? ?     vviv  ? i?v vv   -  ?  
  rnd-4_family-       2830 GGTCNCTATNCTNGAGGAGNCNGGAGCGCGCCGNACNCTTCAACGAANCG 2879

  scaffold30|si    1255213 GGTAGGCTTCGA-CTGCTTTCTCACAGGGACT--CACTCAACGCACTTGA 1255259
                           ? v?v ii  i -  vv v       vii ii--           v v  
  rnd-4_family-       2880 NGGNCGTCTCAATCTCATATCTCACACAAATCAACACTCAACGCAATGGA 2929

  scaffold30|si    1255260 GCATCGAGCCCTCCGAT 1255276
                           i? v ii?    v    
  rnd-4_family-       2930 ANAACAGNCCCTACGAT 2946

Matrix = 20p45g.matrix
Kimura (with divCpGMod) = 30.40
Transitions / transversions = 0.90 (265/293)
Gap_init rate = 0.02 (57 / 2308), avg. gap size = 1.56 (89 / 57)


8795 19.54 0.83 1.02 scaffold30|size1839819 1253260 1255312 (581350) rnd-1_family-899#Unknown 1 2049 (0) m_b138s001i65 103539

  scaffold30|si    1253260 CCCCATGTGCATAAGCACCCAAAAGTCTTGATTGAACTCTCTATCGACTT 1253309
                             ?  i  ?  i  i    vv  ?   i ?  i   v    ?        
  rnd-1_family-          1 CCNCACGTNCACAAACACCGCAANGTCCTNATCGAAATCTCNATCGACTT 50

  scaffold30|si    1253310 CGGAAAAGAGGAACTTGCCCAGTTCGACGGCGACAACGGGAA-AAGATGG 1253358
                              v     ?iiv  ?? ?  i        ?        i  -       
  rnd-1_family-         51 CGGCAAAGANAGCCTNNCNCAATTCGACGGNGACAACGGAAAGAAGATGG 100

  scaffold30|si    1253359 TGTTCGTGATGCAACAACTCATCGTCAATCTAAAGATCGCTGATAAGCAT 1253408
                           iv    i?  v         v       i  ?        i  i     i
  rnd-1_family-        101 CCTTCGCNATCCAACAACTCCTCGTCAACCTNAAGATCGCCGACAAGCAC 150

  scaffold30|si    1253409 GCTGTCATCAATCCAGCAGACGACAGCCCGGATGATCCACCTATTGGTGG 1253458
                             i        i  ?i v  ?   i? i ?  i  i  ?  ?v ?  ?  
  rnd-1_family-        151 GCCGTCATCAACCCNACCGANGACGNCTCNGACGACCCNCCNCTNGGNGG 200

  scaffold30|si    1253459 AGATACAGCCAACCCAGTGCCTACGAACATGACAGCATTGAGCAACTACG 1253508
                           ?v vv vv   v      v  ?           i  vi v         i
  rnd-1_family-        201 NCAATCCTCCACCCCAGTCCCNACGAACATGACGGCCCTCAGCAACTACA 250

  scaffold30|si    1253509 TGAAGGGGCTTAACCCGCGAGCCTTTCAAAGCAGCAACCGTTCTTCCACG 1253558
                            v     v  ?     ?  ?     i    v  i ii v v? i  ivvi
  rnd-1_family-        251 TCAAGGGCCTNAACCCNCGNGCCTTCCAAACCAACGGCAGANCCTCTCAA 300

  scaffold30|si    1253559 GACAATGCA-GAAGTTGGATCCACCAGCACACGTCGCAGTTCATCTCAGG 1253607
                              i-i   -    iiivvi iv  vv  v   i - i ----- i v  
  rnd-1_family-        301 GACG-CGCAAGAAGCCACCCCTTCCTCCAGACGCC-CGG-----CCCTGG 343

  scaffold30|si    1253608 CCTATGGAGTCATCTCAGTGTCTTGTGATAAAGACCCGCTTCTACTCATT 1253657
                            ?  i  ?  ?     ?i ?  i  i  i        ?vv?  ?  vi i
  rnd-1_family-        344 CNTACGGNGTNATCTCNATNTCCTGCGACAAAGACCCNGANCTNCTGGTC 393

  scaffold30|si    1253658 AACCAGATTTCGTATGAATGGGCCCG-TTCG-AAACTACATGAGGGTGAA 1253705
                                   i  v  i         v -    -?   i ??   iii v  
  rnd-1_family-        394 AACCAGATCTCCTACGAATGGGCCAGATTCGGNAACCANNTGAAAATCAA 443

  scaffold30|si    1253706 AGAACTTCAGGCCATCGAAACGAGTACACCCTTTGCGGTGTATTATGTAT 1253755
                           i     ?  i  ?i       v vi  ?  ?  i  ?i v  i vi  v 
  rnd-1_family-        444 GGAACTNCAAGCNGTCGAAACCATCACNCCNTTCGCNATCTACTTCGTCT 493

  scaffold30|si    1253756 ACTCTCTCTCCCATCGTCAGACTCTTATCGACGAACAGAGGGACATCTTG 1253805
                             v ?   v    i  ?     ?  i        i  i? ?      i v
  rnd-1_family-        494 ACGCNCTCACCCACCGNCAGACNCTCATCGACGAGCAANGNGACATCCTC 543

  scaffold30|si    1253806 AAGTGTGCACAGAAGCAGATGCACAAGGAAGACTATTTTCTTGACCGCGA 1253855
                              v??  ?   i   ii      i ?        i  i  i     ?  
  rnd-1_family-        544 AAGGNNGCNCAGGAGCGAATGCACGANGAAGACTACTTCCTCGACCGNGA 593

  scaffold30|si    1253856 CTTGCCAATGAGGTGGGGTTACTGCCCTCTTCCTCTCTGTAGCCTTCGCA 1253905
                            i v  ?  v iv     ?   i ?  ?     ?  ?  i     ?    
  rnd-1_family-        594 CCTCCCNATCAACTGGGGNTACCGNCCNCTTCCNCTNTGCAGCCTNCGCA 643

  scaffold30|si    1253906 TGAACGCTCCAAGAATCCCAAGGCACTCGGAACCTGTGAACATGTCAAGG 1253955
                           i     ii   v       v i      ?  i  i i         ?  ?
  rnd-1_family-        644 CGAACGTCCCACGAATCCCCAAGCACTCNGAGCCCGCGAACATGTCNAGN 693

  scaffold30|si    1253956 CTCCCGTCGGACATCCAGACATGCAGGAAAGTCCTTCATCTCGAAGTCGA 1254005
                                ?  ?i       i  ?   ?   i      ?  i  ?  i     
  rnd-1_family-        694 CTCCCNTCNAACATCCAAACNTGCNGGAGAGTCCTNCACCTNGAGGTCGA 743

  scaffold30|si    1254006 CAAAACTGACATCGAGCTGGTTACCCACTTGGTTAACTACGCCAAAACCA 1254055
                              i v?   v v  i  ?  i? i   i    i  ?        i vv 
  rnd-1_family-        744 CAAGAANGACCTAGAACTNGTCNCTCACCTGGTCAANTACGCCAAGAAGA 793

  scaffold30|si    1254056 GTGGGCTGTACAAGAAGTGGTGGGGCCCACATGCACACC-AACAGAAGGG 1254104
                           i?  ?? v     vv i         ? ?  i  ?    -i  ?     ?
  rnd-1_family-        794 ANGGNNTCTACAACCAATGGTGGGGCNCNCACGCNCACCCGACNGAAGGN 843

  scaffold30|si    1254105 GTGGACTGGCAGTCAACCCCAGGAGACATCAAACGGGCCGCCAAGTTTGC 1254154
                             ?           ?v ?     ?       ii? i     ?     i  
  rnd-1_family-        844 GTNGACTGGCAGTCNCCNCCAGGNGACATCAGGNGAGCCGCNAAGTTCGC 893

  scaffold30|si    1254155 CATCAAGACCACAAACTATAATGCAAGCATGACGAGTATCGACGTACTCG 1254204
                           ?i ?  i  ?  i     i  i  v        ?  i        ?i?  
  rnd-1_family-        894 NGTNAAAACNACGAACTACAACGCCAGCATGACNAGCATCGACGTNTNCG 943

  scaffold30|si    1254205 GTTTTCTTGATCTAAATGATTCTATTGAAGTGAAGAAGCCGGATGGTACA 1254254
                            ?  i  ?  i  ?  i  iv ?  iv ? iv i?  i     i  ?? v
  rnd-1_family-        944 GNTTCCTNGACCTNAACGACGCNATCCANGCCAGNAAACCGGACGGNNCC 993

  scaffold30|si    1254255 GTGATCAAAGAGCTCACAGGCCGAGAATGCCTCACTACATTCTTCAAATT 1254304
                             v   vi??vvi    ?  ?  ?           iv v           
  rnd-1_family-        994 GTCATCCGNNCCTTCACNGGNCGNGAATGCCTCACCTCCTTCTTCAAATT 1043

  scaffold30|si    1254305 CCAAGACGCCTCCTCGCTAATCGCTGAGGTACACCAGCAAGTCCCTTTGG 1254354
                                  v       ?  i     i     v     i        ?i   
  rnd-1_family-       1044 CCAAGACTCCTCCTCNCTGATCGCCGAGGTCCACCAACAAGTCCCNCTGG 1093

  scaffold30|si    1254355 GATCAGTTTCACTGGTTTACCCAAACATCCCCGAAGGAGAAAAACTGATT 1254404
                            v  i  ?  ?     ?     ?        v  i  ?        ?  i
  rnd-1_family-       1094 GCTCGGTNTCNCTGGTNTACCCNAACATCCCAGAGGGNGAAAAACTNATC 1143

  scaffold30|si    1254405 ACGGGCTTGGCAAAACAGGTGGCTGCCTTCACGTCGGGGCACTTTGCCGA 1254454
                             ?   i ?  ?     ii v  ?  ?     ?v    ?   i i     
  rnd-1_family-       1144 ACNGGCCTNGCNAAACAAATCGCNGCNTTCACNACGGGNCACCTCGCCGA 1193

  scaffold30|si    1254455 CCAAAAAGTAGATGAGACCTTCACCCAATCCTTCCTCAACACCTTCGTTG 1254504
                           i     i  ?  iv??? ?   ii    vv      ?  v        ? 
  rnd-1_family-       1194 TCAAAAGGTNGACCNNNCNTTCGTCCAAGACTTCCTNAAGACCTTCGTNG 1243

  scaffold30|si    1254505 ATCCTCAACTGATCCATGAAGCTGTCCACTGCGAGTGGGACTCGGAAACG 1254554
                            i  v     v     i     i?i?  ?              ?     ?
  rnd-1_family-       1244 ACCCACAACTCATCCACGAAGCCNCNCANTGCGAGTGGGACTCNGAAACN 1293

  scaffold30|si    1254555 CAAACATTGCTCACCAAGGCAGAACTCGATGAAAACAACAAGACTGGCGA 1254604
                                vi v      vv?  v     ?  ?  ?   -? ?iv? i  i  
  rnd-1_family-       1294 CAAACTCTCCTCACCCCNGCCGAACTNGANGANAAC-NCNGCNCCGGTGA 1342

  scaffold30|si    1254605 ACTTGAGGAGCAAGGGTGGTGGCGCGATGTAGTGGTCCAGTATGAGTCTA 1254654
                           ?  ?  i        ?      v v  i  ?  v  ?  i  i   v i 
  rnd-1_family-       1343 NCTNGAAGAGCAAGGNTGGTGGAGAGACGTNGTCGTNCAATACGAGACCA 1392

  scaffold30|si    1254655 CAAAAGGCCAAGGAAAAAGGCCATTCGCTTCCCAACAAGCTCTTTTTGAT 1254704
                           - i    v     v   v ?  ? v   i    vi     ?  v  i  i
  rnd-1_family-       1393 -AGAAGGGCAAGGCAAACGNCCNTACGCCTCCCCGCAAGCNCTGTTCGAC 1441

  scaffold30|si    1254705 CTCGATGGGGCACAATCCATCAAGACGATGCACGAAGCGAATGACAACGC 1254754
                             v  i  v         i       ?        i  ?  i   i    
  rnd-1_family-       1442 CTAGACGGCGCACAATCCGTCAAGACNATGCACGAGGCNAACGACGACGC 1491

  scaffold30|si    1254755 TAGTGCAGTCCCCTCACAAGAATCGTCGAAGCGTGTACGCATCTCGAACA 1254804
                           ?  i v? v  v?  ?  i     ?  ?  i  v  v  ?        vi
  rnd-1_family-       1492 NAGCGGNGACCANTCNCAGGAATCNTCNAAACGAGTCCGNATCTCGAAGG 1541

  scaffold30|si    1254805 CAACAAAAACTCAAGATATGTCCGCTACGGACAGCGCTGGAAACAGCGTC 1254854
                           vi  vv i viv i  v iiv  ivv  v    i v ? i  i      ?
  rnd-1_family-       1542 AGACCCAGAACAAGGAGACAACCAGGACCGACAACTCNGAAAGCAGCGTN 1591

  scaffold30|si    1254855 GTATCGGATGAGGACCGTGTAAGCAAACGGTCGGGAGACACGCCCCCAAG 1254904
                             ?     i    i   i vv     i         v        v    
  rnd-1_family-       1592 GTNTCGGACGAGGGCCGCGGTAGCAAGCGGTCGGGACACACGCCCACAAG 1641

  scaffold30|si    1254905 TGTTGGAGTACGGGTGGACGAAGACAGCCAAGACATGGACTACAGCTCTG 1254954
                                             iv    ?  iv i   ?i    i ?   v i 
  rnd-1_family-       1642 TGTTGGAGTACGGGTGGATCAAGANAGTGAGGACNCGGACCANAGCGCCG 1691

  scaffold30|si    1254955 AGG-GTTCAAACTCAGATGCTTCCTCTGCTAGTGATGCAGGTCAGGCTGA 1255003
                              - i  -vv   i v   v   v v       ?   v i  vv     
  rnd-1_family-       1692 AGGAGCTC-TCCTCGGCTGCGTCCACGGCTAGTGNTGCCGATCCCGCTGA 1740

  scaffold30|si    1255004 AGTCCCACCCGGAACGGCCGGATAGTCGCCACCTCGCCCCGCTCCTTATC 1255053
                           v vi i          ?              v?? vv         iiv 
  rnd-1_family-       1741 CGATCTACCCGGAACGNCCGGATAGTCGCCAGNNCCGCCCGCTCCTCGAC 1790

  scaffold30|si    1255054 TACGGAGAGAG--GGGCCTATATGCCGACAGTAGAACGGGGCAATCCTCC 1255101
                                -   ??--  v? v vii    vv     vv  v ?v        
  rnd-1_family-       1791 TACGG-GAGNNCCGGCNCGAGGCGCCGCAAGTAGTCCGTGNAAATCCTCC 1839

  scaffold30|si    1255102 AACGGCAGGAGATCACAACGCAGGGCAGGGGACTTTCGACATCAAAATCA 1255151
                            i         i  i      v ?  i  vi i     --- ? ?  -  
  rnd-1_family-       1840 AGCGGCAGGAGGTCGCAACGCCGNGCGGGCAATTTTCG---TNANAA-CA 1885

  scaffold30|si    1255152 A--GCAC---GAAAGCTAATTACCATCGTGGAAGCTACGGGAGCTAAGCG 1255196
                            --v   ---  i   -?  i   ? ?v ?    vv  ?  ?  i viv 
  rnd-1_family-       1886 ACNCCACTGGGAGAGC-NATCACCNTNCTNGAAGAGACNGGNGCCACAAG 1934

  scaffold30|si    1255197 AATTATAGAACAATCGGGTAGGCTTCGACTGCTTTCTCA-CAGGGACTCA 1255245
                           ? i v ?v    ?iv   i  ?  iviv  ?  i  v  -   vi --  
  rnd-1_family-       1935 NACTCTNCAACANCGGGGCAGNCTCAACCTNCTCTCACACCAGCAA--CA 1982

  scaffold30|si    1255246 CTCAACGCACTTGAGCATCGAGCCCTCCGATACATCTCAACACAACAATC 1255295
                                   ?i v  iv v ii  v  ?  ? v i--i     -i   ? i
  rnd-1_family-       1983 CTCAACGCNTTGGAAAAACAGGCACTNCGNTTCG--CCAACA-GACANTT 2029

  scaffold30|si    1255296 A---CAGCATCAACAGGACC 1255312
                            --- v v i    ?     
  rnd-1_family-       2030 AACCCCGAACCAACNGGACC 2049

Matrix = 20p45g.matrix
Kimura (with divCpGMod) = 21.57
Transitions / transversions = 1.29 (224/173)
Gap_init rate = 0.02 (32 / 2052), avg. gap size = 1.19 (38 / 32)


38724 6.51 2.66 1.32 scaffold30|size1839819 1255449 1260600 (576062) C scaffold312|size187761_(dbseq-nr_665)_[13588,18807]#LTR (0) 5220 1 m_b138s001i66 103540

  scaffold30|si    1255449 TGTCCTGCCCACTCATACAGCCATTTTGTGTGAAAAGGAGGAAGTATTTA 1255498
                                       v                                     
C scaffold312|s       5220 TGTCCTGCCCACGCATACAGCCATTTTGTGTGAAAAGGAGGAAGTATTTA 5171

  scaffold30|si    1255499 TTTACTAAAATTTCAGCAAGATCGGCTTAGATAAAA-TGTGTGGTACACA 1255547
                                    vv    v vvi  v             -             
C scaffold312|s       5170 TTTACTAAATATTCACCTCAATAGGCTTAGATAAAAGTGTGTGGTACACA 5121

  scaffold30|si    1255548 CTCACGTAGACATAGAGTATGCTACGTACGTATGGTACCAGCGGCCAAAC 1255597
                                        v               i           i        
C scaffold312|s       5120 CTCACGTAGACATCGAGTATGCTACGTACATATGGTACCAGTGGCCAAAC 5071

  scaffold30|si    1255598 TGACGCAGTCTCGTTGAAGTGACTGGATACTCCCTCCAGAGATGTAAGCA 1255647
                               i        i   v                                
C scaffold312|s       5070 TGACACAGTCTCGCTGACGTGACTGGATACTCCCTCCAGAGATGTAAGCA 5021

  scaffold30|si    1255648 CATCTCTGAGAGAGGTGTGGTGTTGGGCTTCATGCCCATGGCCGTGAGAT 1255697
                                                                     i       
C scaffold312|s       5020 CATCTCTGAGAGAGGTGTGGTGTTGGGCTTCATGCCCATGGCTGTGAGAT 4971

  scaffold30|si    1255698 CCTGGACCGGACTAGAACAATTAGAAATAATATAATATTTCAATTAATGC 1255747
                                               i         i     v           v 
C scaffold312|s       4970 CCTGGACCGGACTAGAACAACTAGAAATAACATAATTTTTCAATTAATCC 4921

  scaffold30|si    1255748 TTTTACACTTCATTCTCCCTTCAACTACGAATTCTTGACCACCTGACGCT 1255797
                           v   - iv                      v    v              
C scaffold312|s       4920 ATTT-CGATTCATTCTCCCTTCAACTACGATTTCTAGACCACCTGACGCT 4872

  scaffold30|si    1255798 TAGGTCACTATTATAATAGTCTGTAAAA-GCAGTCTTGGTGAGTAAACAT 1255846
                                                       -                  v  
C scaffold312|s       4871 TAGGTCACTATTATAATAGTCTGTAAAAAGCAGTCTTGGTGAGTAAAAAT 4822

  scaffold30|si    1255847 GGTTAACCAATTATCTTTTCACTAACATCCTCTCTTCAAAAGCCCGTATA 1255896
                                                                  --         
C scaffold312|s       4821 GGTTAACCAATTATCTTTTCACTAACATCCTCTCTTCAA--GCCCGTATA 4774

  scaffold30|si    1255897 GGCCCAACTTACCACGAGAAGCTGCGTTGCGCTCGTGAAGTTGTGATCTT 1255946
                                                   i                         
C scaffold312|s       4773 GGCCCAACTTACCACGAGAAGCTGTGTTGCGCTCGTGAAGTTGTGATCTT 4724

  scaffold30|si    1255947 CAAGTCCTGAAAAAGGCTGACTTGACCGAGACGCAGAGTTGCGC-CGTGA 1255995
                                                                       -     
C scaffold312|s       4723 CAAGTCCTGAAAAAGGCTGACTTGACCGAGACGCAGAGTTGCGCTCGTGA 4674

  scaffold30|si    1255996 AGTCTTGAAAAGCTAGCAGCACGAGAGAGCTCGAGCTTACCTATGGCCCC 1256045
                                                         v                   
C scaffold312|s       4673 AGTCTTGAAAAGCTAGCAGCACGAGAGAGCGCGAGCTTACCTATGGCCCC 4624

  scaffold30|si    1256046 GATCGTGGACCTACGATTAGCGAGCCTCTTGCATGTCCGATCGCGACGAA 1256095
                               i            i                                
C scaffold312|s       4623 GATCATGGACCTACGATCAGCGAGCCTCTTGCATGTCCGATCGCGACGAA 4574

  scaffold30|si    1256096 GGTCGCGATGAACCAGGCAAGATCGCGGCGATCACAAACATGATCGCAAC 1256145
                                     i   i          i -       i              
C scaffold312|s       4573 GGTCGCGATGGACCGGGCAAGATCGTG-CGATCACGAACATGATCGCAAC 4525

  scaffold30|si    1256146 GAGTAATTCAACTCG-------------------------------ATCG 1256164
                                          -------------------------------    
C scaffold312|s       4524 GAGTAATTCAACTCGATCGCAACGAGTTTTGCGAACGAGTATGATGATCG 4475

  scaffold30|si    1256165 C-AACGAGT--TTTG----CGAAC------GAGTATGATGATCGTGGCGA 1256201
                            -   i   --    ----     ------     i        i i   
C scaffold312|s       4474 CGAACAAGTACTTTGATCGCGAACACGATCGAGTACGATGATCGCGACGA 4425

  scaffold30|si    1256202 -GTTCTG---TGAACAAGTACACTGATCG-CGAG---CTCGTGAACGAGC 1256243
                           - i    ---   i v   vv    --  -    --- v i    --- v
C scaffold312|s       4424 TGCTCTGAAATGAGCTAGTCGACTG--CGACGAGGATCGCATGAA---GA 4380

  scaffold30|si    1256244 CA---GTT--TCGCGATGATGATCGCAAACGA---CCTCGATCGCGACGA 1256285
                             ---  i--                i     ---               
C scaffold312|s       4379 CATACGTCGATCGCGATGATGATCGCGAACGAGTACCTCGATCGCGACGA 4330

  scaffold30|si    1256286 ACTTCGCAAGCGAGCAAGTTC-GACGCAACG-GAGTTGCGATGAACTATT 1256333
                            ii    i i    i      -  i      -       i      i  v
C scaffold312|s       4329 ATCTCGCGAACGAGTAAGTTCAGATGCAACGAGAGTTGCAATGAACCATA 4280

  scaffold30|si    1256334 GCATGGTCGTTCGCGACGAAGGTTGCGATGAGCAATCGAATCTTTGTAC- 1256382
                                v   v  i        i i   ii  i    v       i    -
C scaffold312|s       4279 GCATGTTCGATCACGACGAAGATCGCGGCGAACAATGGAATCTTCGTACC 4230

  scaffold30|si    1256383 -GCGAGCGAACGAGGCCCAACGCAAGGAGACTTGCATGGACGTATCGAAT 1256431
                           - v        i i i    i    i               iv     v 
C scaffold312|s       4229 CGAGAGCGAACAAAGTCCAATGCAAAGAGACTTGCATGGACAGATCGATT 4180

  scaffold30|si    1256432 AGATCGATCATACGGATGTTCGCGAGAGCGAACTAATCCATGGCAATGAG 1256481
                                  iv v i   v   i    i   i    v               
C scaffold312|s       4179 AGATCGACGAGATGGAAGTTTGCGAAAGCAAACTCATCCATGGCAATGAG 4130

  scaffold30|si    1256482 GATTGCCAATGAACGAAAAAAGGCAATCAACAATCAACTAGATAGTGATT 1256531
                                    --- i      vi--  i                       
C scaffold312|s       4129 GATTGCCAA---ATGAAAAACA--AACCAACAATCAACTAGATAGTGATT 4085

  scaffold30|si    1256532 GTTGTCATTTCTTGTCCCTTGTGGTTTAGTGCACTGATACCTGCACGCAC 1256581
                                   -----  i--               iv           ----
C scaffold312|s       4084 GTTGTCAT-----GTT--TTGTGGTTTAGTGCATGGATACCTGCAC---- 4046

  scaffold30|si    1256582 AACCCGAACAACAAAAGGGTCCATCGAGTCTGAACAAACTCGACAATAAA 1256631
                               --    vv        i             v     i         
C scaffold312|s       4045 AACC--AACACAAAAAGGGTTCATCGAGTCTGAAGAAACTTGACAATAAA 3998

  scaffold30|si    1256632 CCAGATTGGCTTTTAGCGACCCAAGACACCTAGTTGGCACACACAACAAC 1256681
                                    i   vv  i     ii ii    -   vii  v  i     
C scaffold312|s       3997 CCAGATTGGTTTTGTGCAACCCAGAATGCCTA-TTGTTGCAAACGACAAC 3949

  scaffold30|si    1256682 ACTGTGGACAAAGCGACGCCTCACCACAGCAAGTCAACAATGT-CATGTG 1256730
                                     i  v vv i   i      v           ii- v    
C scaffold312|s       3948 ACTGTGGACAGAGGGCGGTCTCGCCACAGAAAGTCAACAATACACCTGTG 3899

  scaffold30|si    1256731 ACGGATGTCACAAGGGTACACTGTTGAGGTTGTCATGGCTCTCCACGAAG 1256780
                            i         v        i     vv     vi  v    i  i  iv
C scaffold312|s       3898 ATGGATGTCACCAGGGTACATTGTTGTTGTTGTGGTGTCTCTTCATGAGC 3849

  scaffold30|si    1256781 TCTTTTGTATCTGTGCAAATGATATTTGCAGCAGACTCTTGATTTGCAAT 1256830
                                -                       ii                   
C scaffold312|s       3848 TCTTT-GTATCTGTGCAAATGATATTTGCGACAGACTCTTGATTTGCAAT 3800

  scaffold30|si    1256831 GTTTGATTGCTTTCAACATTGACAAATAAAACAAAATATATTACGTTTGT 1256880
                                                        v i      v   v       
C scaffold312|s       3799 GTTTGATTGCTTTCAACATTGACAAATAATATAAAATAAATTCCGTTTGT 3750

  scaffold30|si    1256881 CCAAGAATTGGAACGTAACTTATTTTGACTGTATGCTAGTTAGTAAAACC 1256930
                                        i  i               vv iiii   vv   v  
C scaffold312|s       3749 CCAAGAATTGGAATGTGACTTATTTTGACTGTTAGTCGATTACAAAACCC 3700

  scaffold30|si    1256931 TTAACATACAGTTGATTGACTGAAAATGTTAAGCGGTAC--AAGAGGAAA 1256978
                            i             i i               v   ii--  i      
C scaffold312|s       3699 TCAACATACAGTTGACTAACTGAAAATGTTAAGAGGTGTTAAAAAGGAAA 3650

  scaffold30|si    1256979 AGAGTGATACTCATTCCTCAATGTACACTTGAACTTGATGCAAGTCCAAG 1257028
                                                     i             i         
C scaffold312|s       3649 AGAGTGATACTCATTCCTCAATGTACGCTTGAACTTGATGTAAGTCCAAG 3600

  scaffold30|si    1257029 AGTTGCTCACAATCTTTGATTGATTCAAACATGAGAGTAAGGTACATTAT 1257078
                                  v     v      i                             
C scaffold312|s       3599 AGTTGCTGACAATGTTTGATCGATTCAAACATGAGAGTAAGGTACATTAT 3550

  scaffold30|si    1257079 CCCAGATTGGGATTGTACATATTGTCAAAAGAATAGC------------- 1257115
                                                                -------------
C scaffold312|s       3549 CCCAGATTGGGATTGTACATATTGTCAAAAGAATAGCATAAAAATAAAAA 3500

  scaffold30|si    1257116 --GAAATGATGATACACTTTCCTTTGTTCTTACGTCAAAGTAGGATCACT 1257163
                           --               v                                
C scaffold312|s       3499 AGGAAATGATGATACACATTCCTTTGTTCTTACGTCAAAGTAGGATCACT 3450

  scaffold30|si    1257164 TTGAAGAACTTGTGGCAACACCACTGAAACTACCTGTGCAGCAGCCGC-C 1257212
                                                                           - 
C scaffold312|s       3449 TTGAAGAACTTGTGGCAACACCACTGAAACTACCTGTGCAGCAGCCGCTC 3400

  scaffold30|si    1257213 ACAAGCACGTTTCCAAAATCCTGTGCAAGTCGCAGAAAGTGCAGCACATA 1257262
                           i    i                                            
C scaffold312|s       3399 GCAAGTACGTTTCCAAAATCCTGTGCAAGTCGCAGAAAGTGCAGCACATA 3350

  scaffold30|si    1257263 CCAAAATGCCCAACCACTAGAGCTTTGGATTTTTGATACCATGTTGTAAG 1257312
                                    i             i           v              
C scaffold312|s       3349 CCAAAATGCTCAACCACTAGAGCCTTGGATTTTTGCTACCATGTTGTAAG 3300

  scaffold30|si    1257313 CATGAGCAACAACATAGTTGCAATGGATGTTGCAAACATACTGCATGCCG 1257362
                                           i          i                    v 
C scaffold312|s       3299 CATGAGCAACAACATAATTGCAATGGACGTTGCAAACATACTGCATGCAG 3250

  scaffold30|si    1257363 AAGATAGATTTTCTCTGCACTGCATAAAATTCATTTGTAACCAAACGATG 1257412
                               v                           v                 
C scaffold312|s       3249 AAGAGAGATTTTCTCTGCACTGCATAAAATTCTTTTGTAACCAAACGATG 3200

  scaffold30|si    1257413 TTTGGAAACAAA-CACTCCTTGTTGTACGATGTTTGATGGCTGTCAAACA 1257461
                                       -        i      i                     
C scaffold312|s       3199 TTTGGAAACAAAACACTCCTTATTGTACAATGTTTGATGGCTGTCAAACA 3150

  scaffold30|si    1257462 ACAGTACCTAAAGTAACAATTGCTTTCATTTGCCCAATTGCAGCAATGCA 1257511
                                       i   v                     i  i        
C scaffold312|s       3149 ACAGTACCTAAAATAAAAATTGCTTTCATTTGCCCAATCGCGGCAATGCA 3100

  scaffold30|si    1257512 AATTGTTGACTGGTAGTCACAATCTTT-ACCAACATTCAGCTGACTAGCT 1257560
                                                  i   -        v             
C scaffold312|s       3099 AATTGTTGACTGGTAGTCACAATTTTTTACCAACATGCAGCTGACTAGCT 3050

  scaffold30|si    1257561 GACATTGTTAACAGGAAAAAATTGACCTGTGCTGTCTGTCTAAACGATGT 1257610
                               v         v                            i      
C scaffold312|s       3049 GACAATGTTAACAGCAAAAAATTGACCTGTGCTGTCTGTCTAAGCGATGT 3000

  scaffold30|si    1257611 TAGCAGAC-----ACTGTG-TTTTGACTGTGATGAAATCACATCAACACA 1257654
                                   -----      -            i   i             
C scaffold312|s       2999 TAGCAGACCAGACACTGTGCTTTTGACTGTGACGAAGTCACATCAACACA 2950

  scaffold30|si    1257655 GCAGTGCAATGATATTGCAGCCACCGGAAAGTGATTGCCACAATCACTGG 1257704
                                                    i                        
C scaffold312|s       2949 GCAGTGCAATGATATTGCAGCCACCAGAAAGTGATTGCCACAATCACTGG 2900

  scaffold30|si    1257705 TGATGAAAGGAGCCAACACTCATAATCATCTTGCTGATGAATGCACTCCT 1257754
                                              v              v               
C scaffold312|s       2899 TGATGAAAGGAGCCAACACGCATAATCATCTTGCGGATGAATGCACTCCT 2850

  scaffold30|si    1257755 GATT--GGTCAGTGTGATGATACTCTCACGCACCAACCACAGTCAAAACC 1257802
                            v  --                      i                     
C scaffold312|s       2849 GTTTTTGGTCAGTGTGATGATACTCTCATGCACCAACCACAGTCAAAACC 2800

  scaffold30|si    1257803 CATA--CAGAGGTATAGGGTTCAAGATTTGACGTGTCACAAAAATGCCAG 1257850
                               --                i         i          -      
C scaffold312|s       2799 CATATACAGAGGTATAGGGTTCGAGATTTGACATGTCACAAAA-TGCCAG 2751

  scaffold30|si    1257851 TGATGGAAATCACGAGTATTAAAATAGATCTTGCTTGTTGCG-GACCAAG 1257899
                                        i  i iv      i      v       v-       
C scaffold312|s       2750 TGATGGAAATCACAAGCACAAAAATAAATCTTGATTGTTGCCCGACCAAG 2701

  scaffold30|si    1257900 CAACAAGACATACTACCCAACTTGCCTGCACATACGATGTATTGCAGCAA 1257949
                                                                            i
C scaffold312|s       2700 CAACAAGACATACTACCCAACTTGCCTGCACATACGATGTATTGCAGCAG 2651

  scaffold30|si    1257950 GATTTTTTGCATGCACAATGTTTGATTGCTTTCAAACATAGCATCCAAAA 1257999
                             v                                               
C scaffold312|s       2650 GAATTTTTGCATGCACAATGTTTGATTGCTTTCAAACATAGCATCCAAAA 2601

  scaffold30|si    1258000 TAAAGCCC-CTTGACTGATAGTCTTTTTAATGGCTTCATTAAAGTGCAGT 1258048
                                   -               v    i                    
C scaffold312|s       2600 TAAAGCCCACTTGACTGATAGTCTATTTAGTGGCTTCATTAAAGTGCAGT 2551

  scaffold30|si    1258049 TGATTAACTGTCTTTAAAACTCAAAATTGAGTATGTAGCAGTCAGGTTGA 1258098
                                                v   v                        
C scaffold312|s       2550 TGATTAACTGTCTTTAAAACTAAAACTTGAGTATGTAGCAGTCAGGTTGA 2501

  scaffold30|si    1258099 AAGCCGACGCTTCATTTTGTCATTGCGATGATGTTTCA--GCAATAAACA 1258146
                                       i       i     i           --        - 
C scaffold312|s       2500 AAGCCGACGCTTTATTTTGTTATTGCAATGATGTTTCATAGCAATAAA-A 2452

  scaffold30|si    1258147 CATTGATAGTTGTGAGAACAACTCCTCAGTCAGCAATTGTTGTTGGATCA 1258196
                                i                                            
C scaffold312|s       2451 CATTGGTAGTTGTGAGAACAACTCCTCAGTCAGCAATTGTTGTTGGATCA 2402

  scaffold30|si    1258197 ACACATTGTAAGCATGAGCAGTCCAGCGCTGATGAAGTGCAAGGACACGC 1258246
                                            i        i     v              i  
C scaffold312|s       2401 ACACATTGTAAGCATGAACAGTCCAGTGCTGAGGAAGTGCAAGGACATGC 2352

  scaffold30|si    1258247 CATTGCACATTCTCAATTGCGAAGATGTCGCATGAAAACATTCAAAGATT 1258296
                              ii      i                                      
C scaffold312|s       2351 CATCACACATTTTCAATTGCGAAGATGTCGCATGAAAACATTCAAAGATT 2302

  scaffold30|si    1258297 GACAGTTCAATTGCACAAGAGTGCTTGAACTGGATCAAATATTGATTGCA 1258346
                                                                             
C scaffold312|s       2301 GACAGTTCAATTGCACAAGAGTGCTTGAACTGGATCAAATATTGATTGCA 2252

  scaffold30|si    1258347 TGGAACATGCAGAAGGCATGCAGAAGCAAGCCGAGGTTCACCTGTGATGA 1258396
                                                           i                 
C scaffold312|s       2251 TGGAACATGCAGAAGGCATGCAGAAGCAAGCCAAGGTTCACCTGTGATGA 2202

  scaffold30|si    1258397 TTTCACATGAACAAGTCACCTATCAGTTCAATGGCAACAGAGTTGCATGA 1258446
                                                                             
C scaffold312|s       2201 TTTCACATGAACAAGTCACCTATCAGTTCAATGGCAACAGAGTTGCATGA 2152

  scaffold30|si    1258447 ACTTGACTTTCATTTGACAAGTTGATTACACGAGAGTGTGGTCACTTGAT 1258496
                                                          iv               i 
C scaffold312|s       2151 ACTTGACTTTCATTTGACAAGTTGATTACACACGAGTGTGGTCACTTGGT 2102

  scaffold30|si    1258497 TGATATTTGAATCAGACCTTGCCACTTTATAGCAGCAATGCTGTAGCAAG 1258546
                                                   v  v        i             
C scaffold312|s       2101 TGATATTTGAATCAGACCTTGCCAGTTGATAGCAGCGATGCTGTAGCAAG 2052

  scaffold30|si    1258547 TGAAGTCACAACCCAAACAGTAAATGGGGTTCTGAGAGCATGACTCAGAC 1258596
                                                 v                           
C scaffold312|s       2051 TGAAGTCACAACCCAAACAGTATATGGGGTTCTGAGAGCATGACTCAGAC 2002

  scaffold30|si    1258597 AGATTATCTTTCATGTTCGACGGCAAAGAACAATTATTTGATGATTTCAA 1258646
                                i               i         v                  
C scaffold312|s       2001 AGATTGTCTTTCATGTTCGACAGCAAAGAACTATTATTTGATGATTTCAA 1952

  scaffold30|si    1258647 AAATAGTCATAGCATAAGCAACACACTCAACAAAATGAGATTTTGTCATG 1258696
                                                                             
C scaffold312|s       1951 AAATAGTCATAGCATAAGCAACACACTCAACAAAATGAGATTTTGTCATG 1902

  scaffold30|si    1258697 AGTTCAAAGTGTTTAGTCTTTAAGTACAGATGTGTTCTGATTGAAACATG 1258746
                                                                      v    i 
C scaffold312|s       1901 AGTTCAAAGTGTTTAGTCTTTAAGTACAGATGTGTTCTGATTGCAACACG 1852

  scaffold30|si    1258747 TACTAATATCACTCCCTGTGTGTTCACGTTAGATGCACAACAGAGTCAAC 1258796
                                               i       v                     
C scaffold312|s       1851 TACTAATATCACTCCCTGTGCGTTCACGATAGATGCACAACAGAGTCAAC 1802

  scaffold30|si    1258797 TTTAATTACCCATGTGTATTCATGTTTGAAACACAATGTGGTACTCGAAT 1258846
                                                                    v        
C scaffold312|s       1801 TTTAATTACCCATGTGTATTCATGTTTGAAACACAATGTGGAACTCGAAT 1752

  scaffold30|si    1258847 ACTTTCTTTTGTAAACGATGTTTATAGAAAGGTCTGTCTCCCACTACAGA 1258896
                               i       v          ii v      i                
C scaffold312|s       1751 ACTTCCTTTTGTCAACGATGTTTGCACAAAGGTTTGTCTCCCACTACAGA 1702

  scaffold30|si    1258897 CAGGAAAA-CATAGGAAAAGGATGATACTCCTTCCCGCCATATTCTTTCA 1258945
                                   -i i   v                   i        ------
C scaffold312|s       1701 CAGGAAAAGTACAGGTAAAGGATGATACTCCTTCCTGCCATATT------ 1658

  scaffold30|si    1258946 AGTACTGACTTGTCTTGGAAGCTTTCACCAAATCTACATACATTTGTGAT 1258995
                           --------------------------      i ii   i   i      
C scaffold312|s       1657 --------------------------ACCAAACCCGCATGCATCTGTGAT 1634

  scaffold30|si    1258996 TAATGCAGTGTGGTTCTTCGAATGGAATCAGACCTTGATAGGTTGCTTCT 1259045
                                         i   i           i           v  v    
C scaffold312|s       1633 TAATGCAGTGTGGTCCTTTGAATGGAATCAAACCTTGATAGGGTGATTCT 1584

  scaffold30|si    1259046 AACACATATACCTGTTGAGGCGATGTCCAAACAGAAGGTATTTGATATAT 1259095
                             v -     v                          i      --  i 
C scaffold312|s       1583 AAGA-ATATAACTGTTGAGGCGATGTCCAAACAGAAGATATTTG--ATGT 1537

  scaffold30|si    1259096 ATATATTTGCCACGAACTTGATACAGTCAGGCAATAATGAATTTGTGAGC 1259145
                                       i v        i        ivv   v   i       
C scaffold312|s       1536 ATATATTTGCCATGTACTTGATATAGTCAGGCGTGAATTAATCTGTGAGC 1487

  scaffold30|si    1259146 TATCCTAGCGAGTAGATAATGCTTGCATGGCTAGTCCAACATATGTCTAC 1259195
                                v  i                              v          
C scaffold312|s       1486 TATCCGAGTGAGTAGATAATGCTTGCATGGCTAGTCCAAAATATGTCTAC 1437

  scaffold30|si    1259196 CCATGGAGGGGAAGACATCCATGGTCGATGACCAGGAAAAATAACTGGAA 1259245
                                                            v              - 
C scaffold312|s       1436 CCATGGAGGGGAAGACATCCATGGTCGATGACCTGGAAAAATAACTGG-A 1388

  scaffold30|si    1259246 AAACATTAGAAACCAGATCCCTGGAACAAAGGTATCCAGAAGGAGGAAAT 1259295
                                                         i                   
C scaffold312|s       1387 AAACATTAGAAACCAGATCCCTGGAACAAAAGTATCCAGAAGGAGGAAAT 1338

  scaffold30|si    1259296 GAAAGCAACAAGAGAAGTGCAAGATCCATTCACTTCGCCTTCTGCTTCCC 1259345
                                                   vv                i       
C scaffold312|s       1337 GAAAGCAACAAGAGAAGTGCAAGAGACATTCACTTCGCCTTCCGCTTCCC 1288

  scaffold30|si    1259346 TCAGCACAAACATGCAAGTTAGAGTGATGACTCAGCTGCTTTTTGAAGCT 1259395
                               i                                   v         
C scaffold312|s       1287 TCAGTACAAACATGCAAGTTAGAGTGATGACTCAGCTGCTGTTTGAAGCT 1238

  scaffold30|si    1259396 TTCAATGCATGAACATGTGTTGATATTCATAAAGCTTGATTCTGATAAAG 1259445
                                                                             
C scaffold312|s       1237 TTCAATGCATGAACATGTGTTGATATTCATAAAGCTTGATTCTGATAAAG 1188

  scaffold30|si    1259446 AACAAGATTGCCACAATAATTTGCAAAATGACCTTGCAAGTCTGGCTACA 1259495
                                   v    v ii                i            i   
C scaffold312|s       1187 AACAAGATAGCCAAAGCAATTTGCAAAATGACCCTGCAAGTCTGGCCACA 1138

  scaffold30|si    1259496 TTGCTATCGTTGTTTTGTGGGATACCTACAAGACATGACAGCAAAC---- 1259541
                           v      i i        i                     ii    ----
C scaffold312|s       1137 GTGCTATTGCTGTTTTGTAGGATACCTACAAGACATGACAATAAACATTT 1088

  scaffold30|si    1259542 -------------------------CACCTAGAATGTTTGCTTGATGAGC 1259566
                           -------------------------  v                      
C scaffold312|s       1087 CTCTCAATGGCAATTAGAAATGTCTCAACTAGAATGTTTGCTTGATGAGC 1038

  scaffold30|si    1259567 AACATTTGATAATAACAATGCATTACAGGAATGAATGCATCATGTGCAAT 1259616
                            i       i                  i                     
C scaffold312|s       1037 AGCATTTGACAATAACAATGCATTACAGAAATGAATGCATCATGTGCAAT 988

  scaffold30|si    1259617 AGATCAAAAAGCACACTCCTCCGCAAAGATTCTCGTTGATCATGAGTGCA 1259666
                                                             v             i 
C scaffold312|s        987 AGATCAAAAAGCACACTCCTCCGCAAAGATTCTCCTTGATCATGAGTGTA 938

  scaffold30|si    1259667 GAATCACAGGTCACTGCGA--CATACCACACAGTATTGGACGCTGCGATG 1259714
                            i              i  --                 i  i        
C scaffold312|s        937 GGATCACAGGTCACTGTGATGCATACCACACAGTATTGAACACTGCGATG 888

  scaffold30|si    1259715 CAGGTCGTACAAATCTATACAAACCCACGCCTTGGTTGATTGCCTTGGTT 1259764
                             v   i      -                                    
C scaffold312|s        887 CATGTCATACAAA-CTATACAAACCCACGCCTTGGTTGATTGCCTTGGTT 839

  scaffold30|si    1259765 CAGGTATACCTTTCATTGTGCCAATAAAAGCAGATCTGCAGGCACATGCA 1259814
                                                                             
C scaffold312|s        838 CAGGTATACCTTTCATTGTGCCAATAAAAGCAGATCTGCAGGCACATGCA 789

  scaffold30|si    1259815 TGTTTAAGTGGGTATCATGATTATGATCATTCACTCATGCAGATTAAGGA 1259864
                                                                             
C scaffold312|s        788 TGTTTAAGTGGGTATCATGATTATGATCATTCACTCATGCAGATTAAGGA 739

  scaffold30|si    1259865 TGCTAGGTCAGATGACTATGCTCCGGGGACTCTAAGTTCTGAAGAATGGG 1259914
                                                                             
C scaffold312|s        738 TGCTAGGTCAGATGACTATGCTCCGGGGACTCTAAGTTCTGAAGAATGGG 689

  scaffold30|si    1259915 CCCGTCCAACGGAAGTTGGGAGTAGGAACCGACAGTCTCTCTCACTATTG 1259964
                                                                             
C scaffold312|s        688 CCCGTCCAACGGAAGTTGGGAGTAGGAACCGACAGTCTCTCTCACTATTG 639

  scaffold30|si    1259965 CTCATGACCAATGACAATGGTAACAGTATTACAACACAACGTGAGGCGCC 1260014
                           i                                                 
C scaffold312|s        638 TTCATGACCAATGACAATGGTAACAGTATTACAACACAACGTGAGGCGCC 589

  scaffold30|si    1260015 AACCACACGTCTTAACATACGCAGAGATCTGTTGTAGCGTTAAGAACTTT 1260064
                                                                             
C scaffold312|s        588 AACCACACGTCTTAACATACGCAGAGATCTGTTGTAGCGTTAAGAACTTT 539

  scaffold30|si    1260065 CCACTTACCCCAGTGAAGACAAGCCATAAGGATGGATTGTACCCGAGGTT 1260114
                                                                             
C scaffold312|s        538 CCACTTACCCCAGTGAAGACAAGCCATAAGGATGGATTGTACCCGAGGTT 489

  scaffold30|si    1260115 TTTCGAGC-TTTTACCTCATGTCATTTTTCTCCACCTCTTTGTTTTGAGA 1260163
                                   -              i                          
C scaffold312|s        488 TTTCGAGCTTTTTACCTCATGTCGTTTTTCTCCACCTCTTTGTTTTGAGA 439

  scaffold30|si    1260164 CAAAATGAATGTGGAGTTGTTTAGACAAGTTTTCTATTTTGTTCGTTCAT 1260213
                              i  i  v                                        
C scaffold312|s        438 CAAGATAAAAGTGGAGTTGTTTAGACAAGTTTTCTATTTTGTTCGTTCAT 389

  scaffold30|si    1260214 GGCAGAGCGATGCTCGCCATGGA-GGGAAGAGTGTCCTGCCCACTCATAC 1260262
                                                  -                    v     
C scaffold312|s        388 GGCAGAGCGATGCTCGCCATGGAGGGGAAGAGTGTCCTGCCCACGCATAC 339

  scaffold30|si    1260263 AGCCATTTTGTGTGAAAAGGAGGAAGTATTTATTTACTAAAATTTCAGCA 1260312
                                                                    vv    v v
C scaffold312|s        338 AGCCATTTTGTGTGAAAAGGAGGAAGTATTTATTTACTAAATATTCACCT 289

  scaffold30|si    1260313 AGATCGGCTTAGATAAAA-TGTGTGGTACACACTCACGTAGACATAGAGT 1260361
                           vi  v             -                          v    
C scaffold312|s        288 CAATAGGCTTAGATAAAAGTGTGTGGTACACACTCACGTAGACATCGAGT 239

  scaffold30|si    1260362 ATGCTACGTACGTATGGTACCAGCGGCCAAACTGACGCAGTCTCGTTGAA 1260411
                                      i           i            i      i i   v
C scaffold312|s        238 ATGCTACGTACATATGGTACCAGTGGCCAAACTGACACAGTCTTGCTGAC 189

  scaffold30|si    1260412 GTGACTGGATACTCCCTCCAGAGATGTAAGCACATCTCTGAGAGAATGGT 1260461
                                                                        ivv  
C scaffold312|s        188 GTGACTGGATACTCCCTCCAGAGATGTAAGCACATCTCTGAGAGAGGTGT 139

  scaffold30|si    1260462 GATGTTGGGCTTCATGCCCATGGCCGTGAGATCCTGGACCGGACTAGAAC 1260511
                            i                      i                         
C scaffold312|s        138 GGTGTTGGGCTTCATGCCCATGGCTGTGAGATCCTGGACCGGACTAGAAC 89

  scaffold30|si    1260512 AATTAGAAATAATATAATATTTCAATTAATGCTTTTACACTTCATTCTCC 1260561
                             i         i     v           v v   - iv          
C scaffold312|s         88 AACTAGAAATAACATAATTTTTCAATTAATCCATTT-CGATTCATTCTCC 40

  scaffold30|si    1260562 CTTCAACTACGAATTCTTGACCACCTGACGCTTAGGTCA 1260600
                                       v    v                     
C scaffold312|s         39 CTTCAACTACGATTTCTAGACCACCTGACGCTTAGGTCA 1

Matrix = 20p45g.matrix
Kimura (with divCpGMod) = 6.21
Transitions / transversions = 1.49 (198/133)
Gap_init rate = 0.02 (109 / 5151), avg. gap size = 1.89 (206 / 109)


6190 20.45 0.89 1.38 scaffold30|size1839819 1260646 1262321 (574341) rnd-1_family-559#LINE/Ambal 3 1670 (5) m_b138s001i67 103541

  scaffold30|si    1260646 TTTTATGAAAACCTCAATGG-ATTAC--CAGCCCGCATCACCAATAATGG 1260692
                             i  i        v  i  -  i? --  v v?  vi iv    v ?--
  rnd-1_family-          3 TTCTACGAAAACCTGAACGGCATCNCTCCATCGNGCTCCGGCAATCAN-- 50

  scaffold30|si    1260693 GAAACTCCATAAGGCCATGGAGATCATAGACGACATGGAGGTCGACCTGT 1260742
                           -     ?  v  i       iv     v              ?   v ? 
  rnd-1_family-         51 -AAACTNCAAAAAGCCATGGGCATCATCGACGACATGGAGGTNGACGTNT 99

  scaffold30|si    1260743 TTGCCTTCAATGAACACAAGATCAACTTTAGGCACAAAGAAAACCGGAGG 1260792
                            i  v     i  i  i  i  ?     iiv         ?   -i  v 
  rnd-1_family-        100 TCGCGTTCAACGAGCATAAAATNAACTTCGCGCACAAAGANAAC-AGACG 148

  scaffold30|si    1260793 ATG-GGACTGGGACAACTCTTCCATGGAGGCGAGACTCTTACCAGAGCTA 1260841
                            ii-  ?  v v?v    v   v i  ?  ?  i  i  i  ?v i  ? 
  rnd-1_family-        149 ACACGGNCTCGCNAAACTGTTCGACGGNGGNGAAACCCTCACNCGGGCNA 198

  scaffold30|si    1260842 TAGGTGGTAACTTCCGACATCCTATCGTGCAGA-CTCTAGGGACGAAGAA 1260890
                               ?  i   ?  v?   i  ?    i-  i - ?  ?  i -i v i 
  rnd-1_family-        199 TAGGNGGCAACNTCANACACCCNATCGC-CAAATCNCTNGGAA-AACGGA 246

  scaffold30|si    1260891 TAGAAGGTGGAACAGGGCTAGTAGCGCACGGGCACTTGGCAAGTATGATG 1260940
                            i     ?  v     vv i  i  ?i    ?v vi    ?  iv ?v v
  rnd-1_family-        247 TGGAAGGNGGCACAGGCATGGTGGCNTACGGNGAACTGGCNAGCCTNCTC 296

  scaffold30|si    1260941 AGAACAGATCTTTCCGGGATGGATAGCACAGGGTTGGCCAGGTGGTCCTA 1260990
                           v ?v ?  ?  ?     ?     i ?   ?  vi     ? i     ?  
  rnd-1_family-        297 CGNCCNGANCTNTCCGGNATGGACANCACNGGCCTGGCCNGATGGTCNTA 346

  scaffold30|si    1260991 CATGACTTTCTCCGGTACTGAAGGGCATGTCACGACGGTGTTGGTAGGGT 1261040
                                 ?     ?  ? vv     ?  i     v     ?? ?  i  ? 
  rnd-1_family-        347 CATGACNTTCTCNGGNAGAGAAGGNCACGTCACCACGGTNNTNGTGGGNT 396

  scaffold30|si    1261041 ATAATCCGTGCAAATCCCCAACCTCTC-ACAGCCAATCATCATATCAACT 1261089
                            i  i  ?   vi?v  ? ?v ?  ? -   ?i v - ?  ?  i     
  rnd-1_family-        397 ACAACCCNTGCCGNACCNCNCCNTCNCAACANTCCA-CNTCNTACCAACT 445

  scaffold30|si    1261090 CCAACGTTCGTACTTCACTCTTGCGAAGCACAACACCACATGCCCACGAA 1261139
                           ?     vv ?        iv v  ?   v vi       ?     v   v
  rnd-1_family-        446 NCAACGAGCNTACTTCACCGTGGCNAAGAAAGACACCACNTGCCCCCGAC 495

  scaffold30|si    1261140 AACAATTCGAAAGCGACTTGATTGAATTACTTACGAAATGGCGAACCACG 1261189
                           i?v i      iiv   i ?  i  vi v  ?    ??   v  --  v 
  rnd-1_family-        496 GNAAGTTCGAAGAGGACCTNATCGACCTCCTNACGANNTGGAGA--CAGG 543

  scaffold30|si    1261190 --GGACGGCGTCTCGTCATCTGCCTAGACGCCAATGACCATGTGTACACG 1261237
                           --  ?v i  v      i ?     ?     ?  i     i  ?     ?
  rnd-1_family-        544 AAGGNAGACGACTCGTCGTNTGCCTNGACGCNAACGACCACGTNTACACN 593

  scaffold30|si    1261238 GGTCATCTCGGGAGAGCACTCATCTCCTCGCCCAACCTAGATCTACGTGA 1261287
                             i v?  ?  ?v ?  v  vi    vivv  vi ?  ?  i  ?  ?  
  rnd-1_family-        594 GGCCCNCTNGGNCGNGCCCTGGTCTCACACCCGGANCTNGACCTNCGNGA 643

  scaffold30|si    1261288 AACCACCTTCGCCACAACAGGCAGCAAGCTCACAGCGACGTATTTCCGCG 1261337
                                 vi ?   v ?  ?   ?v?v ?  ?  i  ?  ?i i     ? 
  rnd-1_family-        644 AACCACGCTNGCCTCNACNGGCNCNCANCTNACGGCNACNCACTTCCGNG 693

  scaffold30|si    1261338 GATCACGCCCTATAGGCGCAATATGGACGACTCCTGACATCGAAGTCAGC 1261387
                            v  v     i  v i   ?  v     ?  i  v   i ?   i  ivv
  rnd-1_family-        694 GCTCCCGCCCCATCGACGCNATCTGGACNACCCCAGACGTNGAAATCGCA 743

  scaffold30|si    1261388 AATATCTGCGCGATGCCCATCGGTTATGGGGTAGGCGATCACAGGGCCTT 1261437
                             ii       ?     ?  ?  ?  i     v  ?  i   v  ? ?  
  rnd-1_family-        744 AACGTCTGCGCNATGCCNATNGGNTACGGGGTCGGNGACCACCGGNCNTT 793

  scaffold30|si    1261438 TTTCCTCGACATTACCACAAAATCAGTGGTCGGCCATAACCCGCAGCCAG 1261487
                           i?    ?     i v   vvi   ??    v  ? vi     ?  i  ?i
  rnd-1_family-        794 CNTCCTNGACATCAGCACTCGATCNNTGGTGGGNCTCAACCCNCAACCNA 843

  scaffold30|si    1261488 TCATGCGACCAACAGCAAGACGCCTTAATACGAAGATTCCCCCGATGCTC 1261537
                              vi  v  vi    ??    ?  ?  i  ?  i -    ?  v     
  rnd-1_family-        844 TCAAACGCCCCGCAGCNNGACGNCTNAACACNAAAA-TCCCNCGCTGCTC 892

  scaffold30|si    1261538 CGAAGCGGTATAACAATACCCTCGAAGAACAGTTCATCCACCACAAGATT 1261587
                           ?  vi-??  i   ? i i   ?   ? v   i ?         vi   i
  rnd-1_family-        893 NGACA-NNTACAACNACATCCTNGAANACCAGCTNATCCACCACCGGATC 941

  scaffold30|si    1261588 ATCCCTAAACTCAACCAGGTCCATAGATTGGGTGGC----ACACCTGAGC 1261633
                                v     ?   vv v   i v  iv?vvivv ----     ---- 
  rnd-1_family-        942 ATCCCGAAACTNAACACGCTCCGTCGACANCCCCTCCCCAACACC----C 987

  scaffold30|si    1261634 AAATACAGTGCGAA-CTCGACAAAATTGATCAGGTTACAGGACAACTCAT 1261682
                             v v  i-     -  ?   ?vi  i  iv  iiiiiv?v?     ?  
  rnd-1_family-        988 AACTCCAA-GCGAAGCTNGACNCGATCGACAAGACCGTCNCNCAACTNAT 1036

  scaffold30|si    1261683 GAAGCACGCAGAACGCACTTGCCATAAACTGAAATCGGGAAGGATCCCCT 1261732
                            v v     ?     v?vi    iv     v  i  ?  ?v ?     ? 
  rnd-1_family-       1037 GCACCACGCNGAACGGNACTGCCGGAAACTCAAGTCNGGNCGNATCCCNT 1086

  scaffold30|si    1261733 TTTCGCCAGAAGCAAGCATGTGGATCAAACGCACACTCTGCTACAGAGCC 1261782
                            i  ?  ?     ?vv v ?     v     ?  v  ?      v ?v  
  rnd-1_family-       1087 TCTCNCCNGAAGCNTCCCTNTGGATAAAACGNACCCTNTGCTACCGNTCC 1136

  scaffold30|si    1261783 TTACTTCGATTTTGGGCGGGCAAGATCAAGAACAAAGGGAATCTTCGCAG 1261832
                           i v  ?  i vi     ?  ?        i        ?  - i    - 
  rnd-1_family-       1137 CTCCTNCGGTACTGGGCNGGNAAGATCAAAAACAAAGGNAA-CCTCGC-G 1184

  scaffold30|si    1261833 GCAAGCGAAACGCTGCCAGATCGAGAACCCCTTTTCACTGTCCATTGCCA 1261882
                           ?     ?vi?  ?     ?     vi    ?  i  v  v     ivvv 
  rnd-1_family-       1185 NCAAGCNCGNCGNTGCCANATCGACGACCCNTTCTCCCTCTCCATCCAGA 1234

  scaffold30|si    1261883 CTCTGTCCGACCGACTTGCCACATGCAAAGCAAGATGCAAGCACTTCATC 1261932
                            ?  ?? ?     ?  ?i viv        v?v       ii     iiv
  rnd-1_family-       1235 CNCTNNCNGACCGNCTNACAGAATGCAAAGANCGATGCAAATACTTCGCG 1284

  scaffold30|si    1261933 AAATATGGGCAGCGATACCGGTGCAAACATCTCAAAGATAGATTACATGC 1261982
                              i i  ?  ?   i  ?  i viv   i    vv? iv  i    i  
  rnd-1_family-       1285 AAACACGGNCANCGACACNGGCGGGCACACCTCACCNACCGACTACACGC 1334

  scaffold30|si    1261983 GGCCCAAGATCGTCAAGACGTTGAAGCTGAGACAAGGATCTTACAAATAC 1262032
                                ii  iviv i     vv  ?  ?    v v ?   i ?  i  vv
  rnd-1_family-       1335 GGCCCGGGACAAACGAGACGAGGANGCNGAGAGACGNATCCTNCAGATCA 1384

  scaffold30|si    1262033 TAAAAGGCGAACAAGAGAGGTCTTTCTGGCGAAGACTGAATTGGGCCTTA 1262082
                            ??       iv    v   v ?         v       i     ?i ?
  rnd-1_family-       1385 TNNAAGGCGAGAAAGACAGGGCNTTCTGGCGACGACTGAACTGGGCNCTN 1434

  scaffold30|si    1262083 GGTCAGAGCAGAGGCAGCAGCGTCAGCACGATACAGGTGGA--AACAACC 1262130
                             ?v iv       v?       ?v  i ?i ?  i  ?  -- ?   --
  rnd-1_family-       1435 GGNAAACGCAGAGGANGCAGCGTNCGCGCNGTNCAAGTNGAAGANCAA-- 1482

  scaffold30|si    1262131 GATGGACAAGTCGCCGAATACTCTACTCAATCCGAGGTACAAACTATGAT 1262180
                             i  ??v?i ?? v  i   vvi  i     v  i  ?   vvii ?  
  rnd-1_family-       1483 GACGGNNCNATNNCGGAGTACGACACCCAATCAGAAGTNCAACACGTNAT 1532

  scaffold30|si    1262181 CTGGGAAAAGATCCACCAGGAACGCTATCATCTCGCGGAAGAAGCTCCCA 1262230
                                 ?  i       i      ?  i  i  v     i     i  ? 
  rnd-1_family-       1533 CTGGGANAAAATCCACCGGGAACGNTACCACCTGGCGGAGGAAGCCCCNA 1582

  scaffold30|si    1262231 TCTGTCAAGGTCGCCTACGCGGTGAATTCGGATACAATGCAAGCACGATA 1262280
                                     ?  ?  ?  v  ?  ?     ?     i  iii   ?vii
  rnd-1_family-       1583 TCTGTCAAGGNCGNCTNCGAGGNGANTTCGGNTACAACGCGGACACNCCG 1632

  scaffold30|si    1262281 TCTGGCGACGCAGTACTCAACGGCACGTACGTCGCCCCTCC 1262321
                           v i  ?  ?  i  v   i       ?  --- v       
  rnd-1_family-       1633 GCCGGNGANGCGGTCCTCGACGGCACNTA---CTCCCCTCC 1670

Matrix = 20p45g.matrix
Kimura (with divCpGMod) = 23.58
Transitions / transversions = 1.04 (172/166)
Gap_init rate = 0.02 (32 / 1675), avg. gap size = 1.19 (38 / 32)


335 26.72 5.05 5.43 scaffold30|size1839819 1262853 1263129 (573533) rnd-4_family-290#LINE/Ambal 686 961 (3239) m_b139s001i1 103542

  scaffold30|si    1262853 GACGCTGCAAACTGCTACGAC--AGGGTAGCACACGCAG-TCGCTTCACT 1262899
                                ?  i            --  v v v   i     -?v     i ?
  rnd-4_family-        686 GACGCNGCGAACTGCTACGACGCAGTGAACCACGCGCAGGNAGCTTCGCN 735

  scaffold30|si    1262900 CATATTCAGGGCTGT---CGGGCCCCTC----TC--CAAATGACAACATC 1262940
                            ---    i - ?i ---? v   ??  ----  --?  i  vi v v? 
  rnd-4_family-        736 C---TTCAAG-CNATGAANGTGCCNNTCGNNNTCGTNAAGTGCTACCTNC 781

  scaffold30|si    1262941 TATGTTGACAGCCATCCAGCAAATGAAGTTCTTCCTACGGACGGCCTTTG 1262990
                            ?   --------  ?   vvv   vi         ?vii    vv  i 
  rnd-4_family-        782 TNTGT--------ATNCAGACCATGCGGTTCTTCCTNAAAACGGGATTCG 823

  scaffold30|si    1262991 GAGATTCCGACAGAGCAG-TA-GGCGCCAAGATGCACCTGCGCACACAAG 1263038
                            -?  ?v ? - i  ?  -  -  i v  v  iiv v  v  i   i-i 
  rnd-4_family-        824 G-NATNGCNA-AAAGNAGCTATGGTGGCACGACAGAACTCCGTACAT-GG 870

  scaffold30|si    1263039 GTTTCATGCAGGGAAATGGCGCATCGCCAGCTGGATGGACAGTGGTGTCG 1263088
                            ?i ?  i  i  ? ii     ?v ?  i  ? v      ? i?i vvvv
  rnd-4_family-        871 GNCTNATACAAGGNAGCGGCGCNGCNCCGGCNGCATGGACNGCNATCAGC 920

  scaffold30|si    1263089 ATAACAATTTTGCAAGCACACAAACAAAGAGGGCACGGTGC 1263129
                            iiii?  vi  ivi  ?i    iivi i   ?i    i  
  rnd-4_family-        921 ACGGTNATGCTGTCGGCNTACAAGTCGAAAGGNTACGGCGC 961

Matrix = 20p45g.matrix
Kimura (with divCpGMod) = 31.51
Transitions / transversions = 1.33 (40/30)
Gap_init rate = 0.08 (22 / 276), avg. gap size = 1.32 (29 / 22)


1101 25.77 1.29 0.25 scaffold30|size1839819 1263396 1263784 (572878) rnd-1_family-967#Unknown 19 411 (0) m_b139s001i2 103543

  scaffold30|si    1263396 CATTTGAAGTCACGGTCCCCCTACCGGGTGGTAATGTGTCTCACATCACA 1263445
                             i  v  -       ?  v v   i ii  ivvi?i?v i v?  ?vv 
  rnd-1_family-         19 CACTTCAA-TCACGGTNCCACAACCAGACGGCTCCNCNGCCCCNATNCAA 67

  scaffold30|si    1263446 CAGCAAGGATGCCACTCTACTAGCGTCACGCTGGGTGGTCAAACCGCGCC 1263495
                             i vvvv vv i    iv i   ii   ?  ?  ?  ?vvv   v    
  rnd-1_family-         68 CAACTCTCAGTCTACTCCCCCAGCACCACNCTNGGNGGNACCACCTCGCC 117

  scaffold30|si    1263496 TTCGGGTTC--TC-ACTCCCTACAGGGAATTTCGGAAAAAGCCATGGCCT 1263542
                           i  v  vi --  -i v     vvi v v v     v     ?v v v  
  rnd-1_family-        118 CTCCGGACCAATCTGCACCCTAGCAGCACTGTCGGACAAAGCNCTCGACT 167

  scaffold30|si    1263543 GGGCACAGCAAGCTAGGAACTCAGGACTACGGCCCAGAGATATGCATATC 1263592
                                viv ?   ?           ?  ?  ?  vv    iv v  i   
  rnd-1_family-        168 GGGCAAGTCNAGCNAGGAACTCAGGNCTNCGNCCACGAGACTTCCACATC 217

  scaffold30|si    1263593 AGCATAGCACGAAAATTCTGGCCAAAAATCAGGTACGGCCTCTGTGCGAA 1263642
                              i ?   vii           ?   ?   i         ?  i  ?  
  rnd-1_family-        218 AGCGTNGCAAAGAAATTCTGGCCNAAANTCAAGTACGGCCTNTGCGCNAA 267

  scaffold30|si    1263643 CACAAGTACATACGACGAATTAGTGGCAGCGATGCATAAAGTCTATTTCT 1263692
                              vivi? v v v v  vi ?  v? ?  ?     ivi?viv  i v  
  rnd-1_family-        268 CACCGCCNCCTTCCAAGACCTNGTCNCNGCNATGCACCGNCCGTACTACT 317

  scaffold30|si    1263693 GGCTGGCCCCATTAGGCGGATTGATACGGTCAGCTAAGAGGGAACC--GA 1263740
                             v       ?v ?  ?  ?i ?  v  i     ?  iv      i--  
  rnd-1_family-        318 GGATGGCCCCNATNGGNGGNCTNATCCGATCAGCNAAACGGGAACTCAGA 367

  scaffold30|si    1263741 TATTTGGACACCGGTTTCTACGGATTGGGTTATCCGCATTGGGG 1263784
                            ?ii ?     v  v        ?i ?  ? vi  ?  i     
  rnd-1_family-        368 TNCCTNGACACAGGATTCTACGGNCTNGGNTTCCCNCACTGGGG 411

Matrix = 20p45g.matrix
Kimura (with divCpGMod) = 33.55
Transitions / transversions = 0.72 (42/58)
Gap_init rate = 0.01 (4 / 388), avg. gap size = 1.50 (6 / 4)

2853 22.18 1.26 0.88 scaffold30|size1839819 1263530 1264325 (572337) rnd-1_family-956#Unknown 19 817 (60) m_b139s001i3 103543

  scaffold30|si    1263530 AAAGCCATGGCCTGGGCACAGCAAGCTAGGAACTCAGGACTACGGCCCAG 1263579
                                 v v v       viv ?   ?           ?  ?     vv 
  rnd-1_family-         19 AAAGCCCTCGACTGGGCAAGTCNAGCNAGGAACTCAGGNCTNCGGCCACG 68

  scaffold30|si    1263580 AGATATGCATATCAGCATAGCACGAAAATTCTGGCCAAAAATCAGGTACG 1263629
                              iv v  i      i ?   vii           ?   ?   i     
  rnd-1_family-         69 AGACTTCCACATCAGCGTNGCAAAGAAATTCTGGCCNAAANTCAAGTACG 118

  scaffold30|si    1263630 GCCTCTGTGCGAACACAAGTACATACGACGAATTAGTGGCAGCGATGCAT 1263679
                               ?  i  ?     vivi? v v v v  v? ?  v? ?  ?     i
  rnd-1_family-        119 GCCTNTGCGCNAACACCGCCNCCTTCCAAGACNTNGTCNCNGCNATGCAC 168

  scaffold30|si    1263680 AAAGTCTATTTCTGGCTGGCCCCATTAGGCGGATTGATACGGTCAGCTAA 1263729
                           vi?viv  i v    v       ?v ?  ?  ?i ?  v  i     ?  
  rnd-1_family-        169 CGNCCGTACTACTGGATGGCCCCNATNGGNGGNCTNATCCGATCAGCNAA 218

  scaffold30|si    1263730 GAGGGAACC--GATATTTGGACACCGGTTTCTACGGATTGGGTTATCCGC 1263777
                           iv      i--   ?ii ?     v  v        ?i ?  ? vi  ? 
  rnd-1_family-        219 ACGGGAACTCAGATNCCTNGACACAGGATTCTACGGNCTNGGNTTCCCNC 268

  scaffold30|si    1263778 ATTGGGGTATTGAAACCCTTATTGAAGCTTATAAAAAATTTTATGTACAC 1263827
                            i     ?  v   i  ? v  ?     ?  i     i  i  i i?   
  rnd-1_family-        269 ACTGGGGNATAGAAGCCNTGATNGAAGCNTACAAAAAGTTCTACGCNCAC 318

  scaffold30|si    1263828 TACGGCACCTCCTCGGTCCTTGGCATACAATTGCAGTCTTCCGTCGAATA 1263877
                                ?  ?? v      v ?  ?i ?   i ?  iviv  ?? ?   iv
  rnd-1_family-        319 TACGGNACNNCATCGGTCGTNGGNGTNCAACTNCAAATGTCNNTNGAACT 368

  scaffold30|si    1263878 CCTCGCCATCGAGATAGGAATTTCATCCCAGCCGTTCCTACAGTCATTCA 1263927
                              vii vv   iv ?  v  i  i  ?  i  i     v vvi   v i
  rnd-1_family-        369 CCTGATCTGCGAACTNGGCATCTCGTCNCAACCATTCCTCCTCCCATACG 418

  scaffold30|si    1263928 AGCGATATGGGGACAGGGCTAC--ACCATCCTTCTGCGTGGGCCTATGGG 1263975
                           ?ivi   i  v ? v    ?  --  vi--       iv?? ?  ?    
  rnd-1_family-        419 NAAAATACGGCGNCCGGGCNACGGACGG--CTTCTGCAANNGNCTNTGGG 466

  scaffold30|si    1263976 AAAAGCTGGACAAATTTCAGCAGAAACTAGTGCTCGGTAAAGATTTTTTA 1264025
                               i  ?   vi?  i  ?ivvv ?  vv v     i  v  ii i  v
  rnd-1_family-        467 AAAAACTNGACCGNTTCCANTTCCANCTCCTCCTCGGCAACGACCTCTTC 516

  scaffold30|si    1264026 ACACCACCGAGGCAACATGATCAGTGGCTCATGACGGCATTCGAAAATGC 1264075
                           vv  i?  v  iv i  i  ivi      ?   i    ?      v v  
  rnd-1_family-        517 CAACTNCCCAGAGAGCACGACAGGTGGCTNATGGCGGCNTTCGAACAGGC 566

  scaffold30|si    1264076 CGGGTACTCCATGGAAGAATGTTGCCAA----CTCAA-CAAGGTCCGACT 1264120
                              i      vi   ?     ----   ----     -  v   ?  ?  
  rnd-1_family-        567 CGGATACTCCCCGGANGAATG----CAAGATCCTCAANCACGGTNCGNCT 612

  scaffold30|si    1264121 ACATCAACAAGCAATCTTCGAGTCGGACGTTTTCAATGCAGACGGTAACA 1264170
                           ?  i       iiv ?     i  ?     ?   i ?  ?     ? i? 
  rnd-1_family-        613 NCACCAACAAGTGCTNTTCGAATCNGACGTNTTCGANGCNGACGGNAGNA 662

  scaffold30|si    1264171 CGATCAATGCGCAATACTTATCCCCACGAGAGGTGGGAACGCAATGGTCC 1264220
                            v     i  v      i vi?   i   v ?vv  v v   -       
  rnd-1_family-        663 CCATCAACGCCCAATACCTCCNCCCGCGACANCGGGCACCGC-ATGGTCC 711

  scaffold30|si    1264221 TCCTACAGATTCGGTCGACAA-AAGCCTCCCCAAGCGCCTTCAACCTATG 1264269
                           v ?   v ?     ?v    i-  v ?i    ?v        iv?     
  rnd-1_family-        712 ACNTACCGNTTCGGNAGACAGCAACCNCCCCCNCGCGCCTTCGCNCTATG 761

  scaffold30|si    1264270 GCGGGCGGCTTTATCACATCTCGCTCCAGGCGGTAGGCGAAGCCAGAAAC 1264319
                            ? i vi  i? v  v  v     i  i     ?  i  ? i  v     
  rnd-1_family-        762 GNGAGAAGCCNTCTCCCAACTCGCCCCGGGCGGNAGACGNAACCCGAAAC 811

  scaffold30|si    1264320 TCGGTG 1264325
                            v  i 
  rnd-1_family-        812 TGGGCG 817

Matrix = 20p45g.matrix
Kimura (with divCpGMod) = 26.78
Transitions / transversions = 0.97 (86/89)
Gap_init rate = 0.02 (12 / 795), avg. gap size = 1.42 (17 / 12)


1627 28.65 4.90 4.48 scaffold30|size1839819 1264560 1265560 (571102) rnd-4_family-227#LINE/Ambal 5873 6877 (752) m_b139s001i4 103538

  scaffold30|si    1264560 ACCACCACCCGACCTCCCATC--CCCTTCTCACTTCCTTGATGTCCTGAA 1264607
                                 v    --    v i --              vi  i  vi ---
  rnd-4_family-       5873 ACCACCTCCCG--CTCCAACCATCCCTTCTCACTTCCACGACGTGTT--- 5917

  scaffold30|si    1264608 ACACT----GGCGAACGGTAGAATT--TGGCGAGACTTGAAGACCACAGG 1264651
                             v  ---- v     i-- vv i --   vvi   i  ? vvv v    
  rnd-4_family-       5918 ACTCTCTTGGTCGAACA--ACCACTGGTGGACGGACCTGNACTACTCAGG 5965

  scaffold30|si    1264652 TGACGG-CTCATGGATCTACGACTCGATTCGGGAAGGCACGCTATTATGC 1264700
                           -     -   v   ? v   v v  ?  iivvviv     ii iv v  i
  rnd-4_family-       5966 -GACGGGCTCCTGGNTATACCAATCNATCTCCCGCGGCACATTGATCTGT 6014

  scaffold30|si    1264701 ATATCGGACGGTTCATACATCAGGGAGTTGCATCCACATCTTTGTTCCAC 1264750
                           i i  v     i  ? ?i  v?     i v  i  vv?vv ?  i   ? 
  rnd-4_family-       6015 GTGTCCGACGGCTCNTNTATANGGGAGCTCCACCCTGNGGTNTGCTCCNC 6064

  scaffold30|si    1264751 AGCAGTAATAATGGAATGCTCCTCGGGCCGAGGAAGGCTCTCCGTCTCAT 1264800
                              i     v     i  ---- v ? v -  v   iv---   ?    i
  rnd-4_family-       6065 AGCGGTAATCATGGAGTG----TGGNGAC-AGTAAGAA---CCGNCTCAC 6106

  scaffold30|si    1264801 TT--------GTGGAGAAATCGCACTCAGCCAATGCATTTAGGGGAGAAT 1264842
                             --------iii  v vi  v v?  v     i  v   v        i
  rnd-4_family-       6107 TTTCTCTACGACAGACACGTCCCCNTCTGCCAACGCCTTTCGGGGAGAAC 6156

  scaffold30|si    1264843 TGCTGGGTCTGATGACAGTCCACCTCATTTTACACAGCATTTACGTGGCA 1264892
                            vv ?  i  v   i ii          ii ?        ii  vv   v
  rnd-4_family-       6157 TCATNGGCCTTATGGCGATCCACCTCATCCTNCACAGCATCCACCAGGCC 6206

  scaffold30|si    1264893 GACAA--GGCGCTCACTGGG--AGTGTTAACATTTTCTCCGATTGTACAG 1264938
                           --   -- i vi v  v   --i   iv  v  i vi  v     i    
  rnd-4_family-       6207 --CAACCGACTTTAACAGGGTCGGTGCAAAGATCTATTCGGATTGCACAG 6254

  scaffold30|si    1264939 GGGCTCTACAAACCATTTCCAAAC-TACCCGAGCACAGA-ATTCCTCCCG 1264986
                               vi   i      -- v    -iv   vv  v i i-     i   i
  rnd-4_family-       6255 GGGCGTTACGAACCAT--CAAAACGCTCCCCCGCTCGGGCATTCCCCCCA 6302

  scaffold30|si    1264987 T-TGGAAACACGCTGACATCCTTAAAGTGATA--GTTCAACATGGTAGGC 1265033
                           v-           v   i       i  v  i--i i  v ?ivvv  ? 
  rnd-4_family-       6303 AATGGAAACACGCAGACGTCCTTAAGGTCATGTCATCCATCNCTCGAGNC 6352

  scaffold30|si    1265034 AGGTACCA--TATCGTCGAACTTATTTTCATGTCAAAGCGCATCAAGACG 1265081
                           ---i   v-- v  vi   - ?  iiv   i     i  i     i    
  rnd-4_family-       6353 ---CACCCGTTCTCCCCGA-CNTACCATCACGTCAAGGCACATCAGGACG 6398

  scaffold30|si    1265082 ATAACACAGATTGG-ACAAAGCTATCCCGACCTTCCCAGTTAAACTGCGC 1265130
                            ivvv  v  i   -     -  v  ?  ?  ?  ?  ii ?        
  rnd-4_family-       6399 ACTCAACCGACTGGCACAAA-CTCTCNCGNCCNTCNCAACTNAACTGCGC 6447

  scaffold30|si    1265131 CTGCGGACGCGGCGGCAAAAC-AACGACTATACGACA-ATTGTG----AA 1265174
                                -    v vi     i -  v  iv  ivi   - iivii---- i
  rnd-4_family-       6448 CTGCG-ACGCCGAAGCAAAGCGAAGGATAATGGAACATACCCCACCCCAG 6496

  scaffold30|si    1265175 GAAGAC--ACGCCGTATTTCCTACT---CCCATTGGAATCCTTATCGATC 1265219
                           v   v -- i  - i      ?vi ---   v   vv  vv         
  rnd-4_family-       6497 CAAGTCCAATGC-GCATTTCCNCTTGAACCCCTTGTCATGATTATCGATC 6545

  scaffold30|si    1265220 GTGGGGTCTCACGGAAAAATTACTTCCGACACGGAGGATGCCCTGCGCTT 1265269
                           ----------  iv    vvi     ?   v    vvviv    ?  v -
  rnd-4_family-       6546 ----------ACATAAAATGCACTTCNGACTCGGACTCCTCCCTNCGAT- 6584

  scaffold30|si    1265270 CCTA-GCACATAAGGCAGAGGCACGTGAA----CTTTTCCTCCGGCAGGG 1265314
                           v   -  i      vv   i  ----   ----  ?   vi     vv  
  rnd-4_family-       6585 ACTACGCGCATAAGCAAGAAGC----GAAATCGCTNTTCGCCCGGCTCGG 6630

  scaffold30|si    1265315 GATACTGTCAGGCGA-GCAATTTCAA-GAAGTGGCCTGGGAGACCG-TGC 1265361
                           v  v  v  iivi  -  --i   i -     v        iii i- v 
  rnd-4_family-       6631 CATCCTTTCGACTGAAGC--CTTCGACGAAGTCGCCTGGGAAGTCACTCC 6678

  scaffold30|si    1265362 ATTGTACATTGTCCACTCTGCCCAAAATGTTCCAACTTTTCGCGGCAAAA 1265411
                             viv  vi iiv  viv i  v            i v     v v?   
  rnd-4_family-       6679 ATAAAACTCTACACAGCATACCAAAAATGTTCCAATTGTTCGCTGGNAAA 6728

  scaffold30|si    1265412 CAAGTGTTTGGGGTCTCCGCGGTTCTTGGGAACCTCTCCAAGCAGAAAGC 1265461
                             i  i vi  ?  v        i  v  iv i  v  i  i       -
  rnd-4_family-       6729 CAGGTATACGGNGTGTCCGCGGTCCTAGGATATCTGTCTAAACAGAAAG- 6777

  scaffold30|si    1265462 ATATCG-ACACCTAGGAGACAAGTGCCCAAGCTGCGAACTCCACAAGGAG 1265510
                            iv   -v     ?     ? vi     v ii   vivii  i   i   
  rnd-4_family-       6778 ACTTCGCCCACCTNGGAGANACATGCCCCAATTGCTGCTCCCGCAAAGAG 6827

  scaffold30|si    1265511 ACGACAGCACACCTCCTGCTATGTCGAGAAGAAGGAAGACTTCAATGTCT 1265560
                             i  iiv   i     v ?v  iv     ivv  i   v   i   i  
  rnd-4_family-       6828 ACAACGAGACATCTCCTTCNCTGCAGAGAAATCGGGAGAGTTCGATGCCT 6877

Matrix = 20p45g.matrix
Kimura (with divCpGMod) = 34.72
Transitions / transversions = 0.94 (133/141)
Gap_init rate = 0.07 (69 / 1000), avg. gap size = 1.36 (94 / 69)


1296 22.44 2.92 2.42 scaffold30|size1839819 1265236 1265646 (571016) rnd-1_family-1012#Unknown 19 431 (13) m_b139s001i5 103544

  scaffold30|si    1265236 AAAT-TACTTCCGACACGGAGGATGCCCTGCGCTTCCTAGCACATAAGGC 1265284
                               -i  ?  v        v?vi     ?  v   ??v  ?  i   vv
  rnd-1_family-         19 AAATGCACNTCGGACACGGACNCCGCCCTNCGATTCNNCGCNCACAAGCA 68

  scaffold30|si    1265285 AGAGGCACGTGAACTTTTC------CTCCGGCAGGGGATACTGTCAGGCG 1265328
                              i  ?v v???  ?   ------  v     ----- ?  vi v iv 
  rnd-1_family-         69 AGAAGCNAGANNNCTNTTCGATAANCTACGGCA-----TNCTCCCCGAAG 113

  scaffold30|si    1265329 AGCAATTTCAAGAAGTGGCCTGGGAGACCGTGCATTGTACATTGTCCACT 1265378
                           v      iv ?  i  v        iivv  ?  iv?i  ?i iiv  ??
  rnd-1_family-        114 CGCAATTCGANGAGGTCGCCTGGGAAGAAGTNCACGNCACNCTACACANN 163

  scaffold30|si    1265379 CTGCCCAAAATGTTCCAACTTTTCGCGGCAAAACAAGTGTTTGGGGTCTC 1265428
                             v  v              ?     ? v?        ?  i     ?  
  rnd-1_family-        164 CTCCCGAAAATGTTCCAACTNTTCGCNGGNAAACAAGTNTTCGGGGTNTC 213

  scaffold30|si    1265429 CGCGGTTCTTGGGAACCTCTCCAAGCAGAAAGCATATCGACACCTAGGAG 1265478
                                 ?  v  ?     ?     i  i    vi ?ivv?          
  rnd-1_family-        214 CGCGGTNCTAGGNAACCTNTCCAAACAAAAAGAGTNCGCNCACCTAGGAG 263

  scaffold30|si    1265479 ACAAGTGCCCAAGCTGCGAACTCCACAAGGAGACGACAGCACACCTCCTG 1265528
                               i     ?      ?v?v ? i            i  i        -
  rnd-1_family-        264 ACAAATGCCCNAGCTGCNCNATNCGCAAGGAGACGACGGCGCACCTCCT- 312

  scaffold30|si    1265529 CTA-TGTCGAGAAGAAGGAAGACTTCAATGTCTTCGAAGTCAAATTC--- 1265574
                           i  -  i       v   ?   v ? i   i  iv i iv vv    ---
  rnd-1_family-        313 TTACTGCCGAGAAGTAGGNAGAGTNCGATGCCTCAGGAAACTCATTCTAC 362

  scaffold30|si    1265575 -ATTTGCTGGGTCAGTGGCTACAATCGACAAAAACGAACCCAGATCTCAC 1265623
                           - v i  ? i? vii   ?ii ii v i ----  ?iv     vv   i 
  rnd-1_family-        363 AAGTCGCNGANTGGATGGNCGCGGTGGGC----ACNGTCCCAGCACTCGC 408

  scaffold30|si    1265624 ACAACTAATACTCGACTTCCTTC 1265646
                           vv v  ?  vvi?        i 
  rnd-1_family-        409 CGACCTNATCACNGACTTCCTCC 431

Matrix = 20p45g.matrix
Kimura (with divCpGMod) = 25.61
Transitions / transversions = 0.96 (44/46)
Gap_init rate = 0.04 (15 / 410), avg. gap size = 1.47 (22 / 15)


1427 22.63 4.28 4.63 scaffold30|size1839819 1265708 1266314 (570348) rnd-4_family-227#LINE/Ambal 7025 7629 (0) m_b139s001i6 103538

  scaffold30|si    1265708 TTCATCCGATCACAAGAAAAGATAGGATGG----ATACGGTTTCTGGAAG 1265753
                                ?  ?  ?     v  ?  v  ?   ----i?   i ----   i 
  rnd-4_family-       7025 TTCATNCGNTCNCAAGACAANATCGGNTGGCGCAGNACGAT----GGAGG 7070

  scaffold30|si    1265754 GCATGATCTCTTCCGAATTACTCCTACTGGA-TAAACTGGACGTGCTCTC 1265802
                            ?   ?    ivvv   i v     ?  ?  - vv  -i     ?  vvv
  rnd-4_family-       7071 GNATGNTCTCCAAGGAACTCCTCCTNCTNGACTCCAC-AGACGTNCTAGG 7119

  scaffold30|si    1265803 TCCGGACAGTAAACTGAC-CACTCCGCAA---TGGGCGAGTCA---ACTC 1265845
                           i  vv iv i  i  ?v -  ----    ---     ---   ---   ?
  rnd-4_family-       7120 CCCCCATTGCAAGCTNTCGCA----GCAAGNNTGGGC---TCACGCACTN 7162

  scaffold30|si    1265846 ACGCAACGACTGCTCGAAGCAACGCATGGCATTTGGATATACAGAAACCT 1265895
                            i?v  vi   ??    i  v  i  i  ?i ?     v  iv ?   v 
  rnd-4_family-       7163 ATNAAAAAACTNNTCGAGGCCACACACGGNGTNTGGATCTATCGNAACAT 7212

  scaffold30|si    1265896 GCTCATGCATGACAACACGGCCGGGTTA--TCGCCACTAAAGGAAAGGAG 1265943
                           ?viv  ?  i     v i ? -   i ?-- v  ?  v  i  ?     i
  rnd-4_family-       7213 NACGATNCACGACAAGATGNC-GGGCTNCGTAGCNACAAAGGGNAAGGAA 7261

  scaffold30|si    1265944 CAACTGTTGCAAGAAATAGAACACCAAATCGAGATGGGTGGCGAGGGGCT 1265993
                                v? ?     i  ?   vv?     v  iv ?  ?  v  i  i  
  rnd-4_family-       7262 CAACTCNTNCAAGAGATNGAAACNCAAATAGAACTNGGNGGAGAAGGACT 7311

  scaffold30|si    1265994 AGCCGATCATGACCAGTGGATGGCAGAGGTGAATTTGAGGGACTTAGCCA 1266043
                              v  v? ?   v i      vi?   i ii i?i -- i ?iv vvv 
  rnd-4_family-       7312 AGCAGAANANGACAAATGGATGCTNGAGATAGACNCG--GAANCGATGGA 7359

  scaffold30|si    1266044 CAACGAC-CGGG-GAAAGGGAAAGTTATTGGCTTCTTGCTATAAGGACGG 1266091
                           v?  vv -    -     i   ? i  i     v? ?  v  ?vi     
  rnd-4_family-       7360 GNACTCCTCGGGAGAAAGAGAANGCTACTGGCTGNTNGCGATNCAGACGG 7409

  scaffold30|si    1266092 CTCGGAACGGCATCG-ATTGCAATCAGAGGT--AGGCTAATAGGGGATAA 1266138
                            i   ----- -   - v ?  i  viv i --  i i? ------   v
  rnd-4_family-       7410 CCCGG-----C-TCGCAGTNCAGTCCACGATCGAGACCNA------ATAT 7447

  scaffold30|si    1266139 CATGAAGCACAGCTTTATATGCCCAGGAAAAAAGAATCCTGGAAGGAGAG 1266188
                              i    viv       v        iv vi i  ?             
  rnd-4_family-       7448 CATAAAGCTTCGCTTTATTTGCCCAGGGTACGAAAANCCTGGAAGGAGAG 7497

  scaffold30|si    1266189 GATA-TCTCTCAAGCGGTCGCGACCGCAACACT-CAGCCTCATAGA--CT 1266234
                            vi -i      i i   i           i  - iiv  i v i -- i
  rnd-4_family-       7498 GTCACCCTCTCAGGTGGTTGCGACCGCAACGCTGCGAACTTAAAAATTCC 7547

  scaffold30|si    1266235 GGGTGTCAAAAGACGCCGGAATGGTTAAA-ATGTCTAGGTAGTA--TAAC 1266281
                           v  i  vvi     v      i       -            v --   -
  rnd-4_family-       7548 CGGCGTATGAAGACTCCGGAACGGTTAAATATGTCTAGGTAGAAATTAA- 7596

  scaffold30|si    1266282 ACGGTACCTAATTTTCTAAGTTGTTGTTGTTGT 1266314
                            v?i          i                  
  rnd-4_family-       7597 AGNATACCTAATTTCCTAAGTTGTTGTTGTTGT 7629

Matrix = 20p45g.matrix
Kimura (with divCpGMod) = 27.41
Transitions / transversions = 1.05 (67/64)
Gap_init rate = 0.07 (43 / 606), avg. gap size = 1.26 (54 / 43)


440 8.07 0.00 3.23 scaffold30|size1839819 1266385 1266448 (570214) genome_2_13648#LTR/Copia 1 62 (522) m_b139s001i7 103545

  scaffold30|si    1266385 CAGGACAGGCCACTTTGCCACGTGGAAGGTTTTGGCGAGCCAAACTGGCG 1266434
                             i       v                 v                  i  
  genome_2_1364          1 CAAGACAGGCAACTTTGCCACGTGGAAGTTTTTGGCGAGCCAAACTGACG 50

  scaffold30|si    1266435 ACCGAAGTGATGAC 1266448
                             --      i   
  genome_2_1364         51 AC--AAGTGACGAC 62

Matrix = 20p45g.matrix
Kimura (with divCpGMod) = 6.94
Transitions / transversions = 1.50 (3/2)
Gap_init rate = 0.03 (2 / 63), avg. gap size = 1.00 (2 / 2)


18296 16.74 0.60 1.67 scaffold30|size1839819 1266454 1269777 (566885) rnd-5_family-1879#Unknown 1 3289 (1503) m_b139s001i8 103546

  scaffold30|si    1266454 GAGCTGAACCGCAAAGGAGGTAGTGATCACAAGCAGAAAAGACAGGAGGT 1266503
                                 v                   ? i i          iv  vi  i
  rnd-5_family-          1 GAGCTGTACCGCAAAGGAGGTAGTGANCGCGAGCAGAAAAGGAAGTGGGC 50

  scaffold30|si    1266504 ATT-GGCATCGGGAATGGAGCGAATGGCGAA-GAGGGGCATATCAGATTG 1266551
                              -   i?v  i i         i     i-       ?  ?       
  rnd-5_family-         51 ATTTGGCGNAGGAAGTGGAGCGAACGGCGAGTGAGGGGCNTANCAGATTG 100

  scaffold30|si    1266552 GAGAGTTGTGGCGGGAGTTTTTTGGGACCACAACTCCCCGCCCC-TCGCC 1266600
                            iii    ?                ii    i     vi     -     
  rnd-5_family-        101 GGAGGTTGNGGCGGGAGTTTTTTGGAGCCACGACTCCGTGCCCCATCGCC 150

  scaffold30|si    1266601 AGAAGAGCCTCCACCCAAGAGAACAGCTCACTTGCCCGAAGCCGAAGACA 1266650
                                       i    ---  i          v  i-----        
  rnd-5_family-        151 AGAAGAGCCTCCGCCCA---GAGCAGCTCACTTTCCT-----CGAAGACA 192

  scaffold30|si    1266651 AGAGCCTCCGAAATTGGGAGCAAGGCATCATTGCGCCTGGCTATGGGGAG 1266700
                                 i     v  ?   i i   v i   v           i?     
  rnd-5_family-        193 AGAGCCCCCGAACTTNGGAACGAGGGACCATGGCGCCTGGCTACNGGGAG 242

  scaffold30|si    1266701 GCCGATCACCTTGCCTCGGCAGGCTGCAGCAGGATGCATTTTGTT---TT 1266747
                                    i i                   ? i viv       ---  
  rnd-5_family-        243 GCCGATCACTTCGCCTCGGCAGGCTGCAGCANGGTCTTTTTTGTTNTCTT 292

  scaffold30|si    1266748 TTCCCACTCCCGTCAGTGCCCTCACACTTCCTTTGCTCATTCGTCGTGCA 1266797
                                -               i        i i v  v?       iv i
  rnd-5_family-        293 TTCCC-CTCCCGTCAGTGCCCCCACACTTCTTCTTCTGNTTCGTCGCTCG 341

  scaffold30|si    1266798 -TCGGTCTTGCTCGTGCTTGTTCTCGCCTCTTCCTTCCATGTCTTCCCAC 1266846
                           -   vi ii      v  iv       i  vii iv            i 
  rnd-5_family-        342 CTCGTCCCCGCTCGTTCTCCTTCTCGCTTCGCTCCGCCATGTCTTCCCGC 391

  scaffold30|si    1266847 GCTTCTTTGGATTCCCTTCCGGAGCCTCCCGATCCTCCTCCTTTGGCTGC 1266896
                             i    iv     i                v      ?i i     v  
  rnd-5_family-        392 GCCTCTTCCGATTCTCTTCCGGAGCCTCCCGCTCCTCCNTCCTTGGCGGC 441

  scaffold30|si    1266897 TTTGCTCCGCGCTCGTTGCGGCTCGTTGTTGAGTTAGATGGCCTCTCCTC 1266946
                             i              i               ivv  i        -  
  rnd-5_family-        442 TTCGCTCCGCGCTCGTTACGGCTCGTTGTTGAGCGCGACGGCCTCTC-TC 490

  scaffold30|si    1266947 CTCCGGCGGCGGCAGCGACGGCGACTTCTTCTTTCCCGGGCGAAGGTGGG 1266996
                                v-----------------                 v  ?      
  rnd-5_family-        491 CTCCGT-----------------ACTTCTTCTTTCCCGGGGGANGGTGGG 523

  scaffold30|si    1266997 GGGCACGATGGTGAGTCT-TGTTCGAGTTTTTGTCTTCGGGTGATGTGTC 1267045
                             -               - v                    v ?      
  rnd-5_family-        524 GG-CACGATGGTGAGTCTNTTTTCGAGTTTTTGTCTTCGGGGGNTGTGTC 572

  scaffold30|si    1267046 TTTTTCTCTGGGGGGGGGTCCTCTCTCGCCCGTCACCGTCTTCAATTGTA 1267095
                                  ?i      -----i       iv vv i   ? v  iiii  i
  rnd-5_family-        573 TTTTTCTNCGGGGGG-----TTCTCTCGTACTACGCCGNCGTCGGCCGTG 617

  scaffold30|si    1267096 CGAGGTCTAAACTGCAGCCGAGGAC-TCGGAAATCATCGAGTTCGAGCCT 1267144
                             v i   ? -    i  i      -  v                     
  rnd-5_family-        618 CGCGATCTNA-CTGCGGCTGAGGACGTCCGAAATCATCGAGTTCGAGCCT 666

  scaffold30|si    1267145 CTCGACAACGCCGTGGCTCACCCACCGCCTCTTCGTTCCAACCGACAACA 1267194
                                 i                 v             ?     ?   vi
  rnd-5_family-        667 CTCGACGACGCCGTGGCTCACCCAACGCCTCTTCGTTCNAACCGNCAAGG 716

  scaffold30|si    1267195 TCTCAGGGGGAGTTTTAATGCCCGCCCCTCGGCAAATGAGGACGTTTCTC 1267244
                            ?  vvv  vi    ii v   ---------  iiiv             
  rnd-5_family-        717 TNTCTCTGGTGGTTTCGAGGCC---------GCGGGAGAGGACGTTTCTC 757

  scaffold30|si    1267245 CAATGTCTGGAGTCACTCTCGCTTCATTGGGTACTCGTGGCACTGAGGGC 1267294
                            i     i  i     v     i  ?v?   i     v  ?  ?  i   
  rnd-5_family-        758 CGATGTCCGGGGTCACGCTCGCCTCNANGGGCACTCGAGGNACNGAAGGC 807

  scaffold30|si    1267295 CGGTTGCATCGCGCAATCGGGGAGTTTGCGGCTCGCTTTGCATCACCGGG 1267344
                                      v  ii    i   i v           i v?  i  i  
  rnd-5_family-        808 CGGTTGCATCGAGCGGTCGGAGAGCTGGCGGCTCGCTTCGGNTCGCCAGG 857

  scaffold30|si    1267345 AGGTGCGACTTCCGAGGAGGAGGTAG--GGAAGAACCCTGAGGGATCTCC 1267392
                              i ?v  iv i v  --   i   --        v i   v    -  
  rnd-5_family-        858 AGGCGNCACCGCTGTGG--GAGATAGCGGGAAGAACGCCGAGCGATC-CC 904

  scaffold30|si    1267393 CAGCCGTCCGGTGATGGCTCTGAAGGGTCTTTTGGGTACGATTGAATCTC 1267442
                           ?i iii     v   v   vvv?     i v  v  vi  v i  i  ? 
  rnd-5_family-        905 NGGTTATCCGGAGATCGCTGGCNAGGGTTTGTTCGGAGCGCTCGAGTCNC 954

  scaffold30|si    1267443 CTATTTGAGCAGTGGAGGGTTAAAAGGGGAAAAGTGGGAAGCACAGGAAG 1267492
                            i   i  v   i  i ----  i vv   iivi        vv      
  rnd-5_family-        955 CCATTCGATCAGCGGGG----AAGATTGGAGGCATGGGAAGCCGAGGAAG 1000

  scaffold30|si    1267493 AGGCCAAGACGTGGAGGGGTCCTGGAAGGCCTTCAGGAGGTTTGAAGG-C 1267541
                             ? vii  i      v i   v v  i   i  i    viviii   - 
  rnd-5_family-       1001 AGNCGGGGATGTGGAGCGATCCGGCAAAGCCCTCGGGAGTCGCAGAGGTC 1050

  scaffold30|si    1267542 GGTGTCTTTTGGGGCTGGTGGTTTTGAGCCCTCCCGTTCTCTCTCAGGTT 1267591
                                 v     i     v  i??i      viii       v     vi
  rnd-5_family-       1051 GGTGTCGTTTGGAGCTGGGGGCNNCGAGCCCGTTTGTTCTCTGTCAGGGC 1100

  scaffold30|si    1267592 TAGCTATTACAG--CTACCACCGAGGAAAGGTTGGCGGGTTTGCACCCCA 1267639
                            i  i  iv   -- i   iv          vv     vv    i    i
  rnd-5_family-       1101 TGGCCATCTCAGGGCCACCGACGAGGAAAGGAGGGCGGCGTTGCGCCCCG 1150

  scaffold30|si    1267640 GCGTGGTCACGGCCAATGATCCGGCGGGAGCTTGAGTTTTCCTGTACACC 1267689
                                     v              v  ?  iv    v           ?
  rnd-5_family-       1151 GCGTGGTCACTGCCAATGATCCGGCCGGNGCCAGAGTGTTCCTGTACACN 1200

  scaffold30|si    1267690 GGGATAGACATGGACTTGTGTTGTGGAGTCATCAGCAGCCAGGGGATGGG 1267739
                             ? ii      i  i       i  i  ?  ii   i - i   ?i   
  rnd-5_family-       1201 GGNACGGACATGAACCTGTGTTGCGGGGTNATTGGCAAC-AAGGGNCGGG 1249

  scaffold30|si    1267740 TCTGTGTTAAGCAGGCGGGGGACTGCCAAACCGTCAGTCACTCCCGCAGC 1267789
                            ?     v    v    v v  ?    ??  i               ?i 
  rnd-5_family-       1250 TNTGTGTGAAGCCGGCGCGTGANTGCCNNACTGTCAGTCACTCCCGCNAC 1299

  scaffold30|si    1267790 AAGAAGGCGCTTACACCAGGGACGTGGTATGTCTTTGACTCCACTGAAGC 1267839
                                      ii i     ?           ? ?i        ?     
  rnd-5_family-       1300 AAGAAGGCGCTCGCGCCAGGNACGTGGTATGTNTNCGACTCCACNGAAGC 1349

  scaffold30|si    1267840 TACGTACCTAAACCCTTCGTTGGAGGATGCCATTGCGTCAAGGTCCCCCT 1267889
                           i     i  v                   ? i ?  v   v i       
  rnd-5_family-       1350 CACGTATCTCAACCCTTCGTTGGAGGATGNCGTNGCTTCACGATCCCCCT 1399

  scaffold30|si    1267890 TGTGGGAACAGTATCAGGGGTCCGTCCTCCATGTTCCGTCATGGGAGCAG 1267939
                                 viv i  i  i     i  v              v         
  rnd-5_family-       1400 TGTGGGCGGAATACCAAGGGTCTGTGCTCCATGTTCCGTCCTGGGAGCAG 1449

  scaffold30|si    1267940 TTGATGTCCTTCTATAGGTCCAACGCTGAGGCTACGTCGCCCAGTCAGAG 1267989
                                 ?    i ii?          v     ?           i  ivi
  rnd-5_family-       1450 TTGATGNCCTTTTGCNGGTCCAACGCGGAGGCNACGTCGCCCAGCCAACA 1499

  scaffold30|si    1267990 GGTGCTGGATTCGATGGGACACTCCTTTGTGGTCGAAGCCTTGGATCCAA 1268039
                                i   ??  ?    ? i?        ?        i i   v  ? 
  rnd-5_family-       1500 GGTGCCGGANNCGNTGGGNCGNTCCTTTGTNGTCGAAGCTTCGGAGCCNA 1549

  scaffold30|si    1268040 TTGTGTCTGTCCCCAAGACTCCCCGAGT-AGCTCTCACTGGATCAGCGTT 1268088
                            i     i           ?  i     -       i v        v  
  rnd-5_family-       1550 TCGTGTCCGTCCCCAAGACNCCTCGAGTCAGCTCTCGCGGGATCAGCCTT 1599

  scaffold30|si    1268089 GACAGCAGTGACTGCCGGCAATCCTGAGCTAGGTCGGAGCCTGCAAGGAA 1268138
                                      i   i  vi    v     v     i           v 
  rnd-5_family-       1600 GACAGCAGTGATTGCTGGGGATCCGGAGCTCGGTCGAAGCCTGCAAGGCA 1649

  scaffold30|si    1268139 GCCTGACCACCACAGAGGAGGCGTTGGGAGAATTGTACTCCCTGTGTACC 1268188
                                i       v        ?    ?   i        ii    i   
  rnd-5_family-       1650 GCCTGGCCACCACCGAGGAGGCNTTGGNAGAGTTGTACTCTTTGTGCACC 1699

  scaffold30|si    1268189 AAGCTCTAGGCACGATTGGGTACCCCCTCAGGGTGACACCCCACACCACG 1268238
                                  v   i  v     ?        -   ?        ?       
  rnd-5_family-       1700 AAGCTCTCGGCGCGTTTGGGNACCCCCTC-GGGNGACACCCCNCACCACG 1748

  scaffold30|si    1268239 GGCCAG-CTTTAACGATTTGGCCGCACTCCATCTTTATGCCTCGGAGCTT 1268287
                             i v -         i        v  v  ii v  i     ?     v
  rnd-5_family-       1749 GGTCTGCCTTTAACGACTTGGCCGCCCTGCACTTGTACGCCTCNGAGCTG 1798

  scaffold30|si    1268288 GATGAAAGGCTGGGGGCCACAGGCTCCTCCATGACAAGGCTGGGCAGGGA 1268337
                                iv    v   i   ii ii      i  ? ii v v    ii  i
  rnd-5_family-       1799 GATGAGCGGCTTGGGACCATGGATTCCTCCGTGNCGGGTCAGGGCGAGGG 1848

  scaffold30|si    1268338 CATTCGATGGTTGGATGAAGAGGTGACTCGAATCTCCCAGCAGGTAGTAC 1268387
                            i-    i vv   v?        ii    ?              i  ? 
  rnd-5_family-       1849 CG-TCGACGTGTGGCNGAAGAGGTAGCTCGNATCTCCCAGCAGGTGGTNC 1897

  scaffold30|si    1268388 AGGCGGGGACCAATTCGAGGGTGGCGTATGACATGGCCACGCAAACAGCT 1268437
                           i         i     ?v   i           i    v   i i i   
  rnd-5_family-       1898 GGGCGGGGACTAATTCNCGGGCGGCGTATGACACGGCCTCGCGAGCGGCT 1947

  scaffold30|si    1268438 ACTGCCGTCTCAAACCTCAAGTCGACAGGGGTTATAGGTATGCTTAACTC 1268487
                             v        i      i    v  ?      i i  i     ?     
  rnd-5_family-       1948 ACGGCCGTCTCGAACCTCGAGTCCACNGGGGTTGTGGGCATGCTNAACTC 1997

  scaffold30|si    1268488 GGTGGGCTCGGCGTTGGATGCCTCCGAGGCCAGGTCGGCATGGCTGGAGG 1268537
                                 v?    ?i    v               ? i  ?i         
  rnd-5_family-       1998 GGTGGGGNCGGCNCTGGAGGCCTCCGAGGCCAGGNCAGCNCGGCTGGAGG 2047

  scaffold30|si    1268538 CCGATGTTGGATGTTTTACAGACTTGGTTCAGGCACTTTTTTGTGAGCGT 1268587
                            ?        ?     v  v  v     v     v  vi vi v     v
  rnd-5_family-       2048 CNGATGTTGGNTGTTTGACTGAGTTGGTGCAGGCTCTGCTGCGGGAGCGG 2097

  scaffold30|si    1268588 GAGGTGGGTAGGGTCAATGCGCGGGTTCCTAGGGCGCCGGGTGATGTAGC 1268637
                               vi v v i   iiv  v  i?vi        ii       i i   
  rnd-5_family-       2098 GAGGAAGCTCGAGTCGGGGCTCGANGCCCTAGGGCATCGGGTGACGCAGC 2147

  scaffold30|si    1268638 GGCAGTACAGACGTTACAGGCGGAAGTGGCGGCGATGAAGGGAGAGCTGC 1268687
                              i   v       i        i     vv          i       
  rnd-5_family-       2148 GGCGGTAAAGACGTTGCAGGCGGAGGTGGCCTCGATGAAGGGGGAGCTGC 2197

  scaffold30|si    1268688 GGGATCAATTGAAGATCTTGGTGCCGACCCAAAATGGACAGGGGCCGGTG 1268737
                               ?   i ?     i      i i  v        ?           ?
  rnd-5_family-       2198 GGGANCAACTNAAGATTTTGGTGTCAACGCAAAATGGNCAGGGGCCGGTN 2247

  scaffold30|si    1268738 AAGATAGGAAATGTTACGTTTGACGGAGTGAAGGCTTGTGCACAATACTT 1268787
                                v  i  i  v     i  i  ?      vv   i  ?  i     
  rnd-5_family-       2248 AAGATTGGGAACGTGACGTTCGATGGNGTGAAGTGTTGCGCNCAGTACTT 2297

  scaffold30|si    1268788 GGCCTCTTGTAATATAACATTCGATGTCATAGAATTTCTATGTGATCAGT 1268837
                              ?  v    ii  ? vv                  i       i  i 
  rnd-5_family-       2298 GGCNTCGTGTAGCATNAATTTCGATGTCATAGAATTTTTATGTGACCAAT 2347

  scaffold30|si    1268838 TTACCCTTTTAGCCTCCATTACCCATCGATCTCAGATGCAGGGAGAGGTG 1268887
                                                    i  i       i             
  rnd-5_family-       2348 TTACCCTTTTAGCCTCCATTACCCACCGGTCTCAGACGCAGGGAGAGGTG 2397

  scaffold30|si    1268888 GAGACCCAGGCCATCCTTCAGATGAAGACAGACGTGGCCCCTGGGAAGTT 1268937
                                i           i           i  i  v              
  rnd-5_family-       2398 GAGACTCAGGCCATCCTCCAGATGAAGACGGATGTCGCCCCTGGGAAGTT 2447

  scaffold30|si    1268938 AGTGGCTATGGGCTCATTTGAACTCTTAGTCCCTACTACCTTCGCTGGTA 1268987
                           ii v  i        v        ?  i  ?     i i   i  i  i 
  rnd-5_family-       2448 GATTGCCATGGGCTCTTTTGAACTNTTGGTNCCTACCATCTTTGCCGGCA 2497

  scaffold30|si    1268988 GTCGTGATTCGCGAGGGGATGCGGCCCACTCGCTCAAGTTCAATGGCATC 1269037
                               ?  ?     v        i  i v v ?  v            i v
  rnd-5_family-       2498 GTCGNGANTCGCGTGGGGATGCAGCTCCCGCNCTGAAGTTCAATGGCGTG 2547

  scaffold30|si    1269038 AAGACCTCGGATATGTGGGACAACAGGGACGGTGAATCTGGGGTGCAAAA 1269087
                                ?     v            i    i  i  iv    v    i   
  rnd-5_family-       2548 AAGACNTCGGAGATGTGGGACAACGGGGATGGCGAGACTGGCGTGCGAAA 2597

  scaffold30|si    1269088 TTTTATAGAGCTGGCATTAGAGGACTGGATGCCTCAACAGGATGCCCAGA 1269137
                                 v        i     i        ?  i        i  ?  i 
  rnd-5_family-       2598 TTTTATTGAGCTGGCGTTAGAAGACTGGATNCCCCAACAGGACGCNCAAA 2647

  scaffold30|si    1269138 CGGAGACCTTGTTGGGTTCGGATTACCCGGAGTTTCTTTCTTTCCTCCGT 1269187
                                  ?        i           ?  i        i        i
  rnd-5_family-       2648 CGGAGACNTTGTTGGGCTCGGATTACCCNGAATTTCTTTCCTTCCTCCGC 2697

  scaffold30|si    1269188 ATAATGCGGAACCAGGCTGCCACTTCTGTCAAGGCATTGTGCCATGACTT 1269237
                             v      v       ?        i        ?        i     
  rnd-5_family-       2698 ATCATGCGGCACCAGGCNGCCACTTCCGTCAAGGCNTTGTGCCACGACTT 2747

  scaffold30|si    1269238 GACTGAGTTGGATCGAAACATCCTATCCAGGTCAGGCCTCTCCTCCCGAA 1269287
                              v           v     i  v  iv    i  i  v     iv ? 
  rnd-5_family-       2748 GACGGAGTTGGATCGTAACATTCTCTCTCGGTCGGGTCTGTCCTCTAGNA 2797

  scaffold30|si    1269288 GTCACTCGGCGGCAGTCAAGGCGGAAGCATGGAGCCACGTGTTGATCATA 1269337
                                  vv v           i  i        i    i i    ii ?
  rnd-5_family-       2798 GTCACTCCCCCGCAGTCAAGGCAGAGGCATGGAGTCACGCGCTGATTGTN 2847

  scaffold30|si    1269338 CTCCAACATTTTTGGCATGAATTATCCAAGGTGCGCTCCCAGGCTCCCAA 1269387
                                     v   v     iv v                      v   
  rnd-5_family-       2848 CTCCAACATTATTGCCATGAGGTCTCCAAGGTGCGCTCCCAGGCTCGCAA 2897

  scaffold30|si    1269388 CTTAGCATCCTATCGCAACCCTCTCATGGCGAAGGCCATCTGCATATGTG 1269437
                           ii    i        vi    ?  ?     i  v         --     
  rnd-5_family-       2898 TCTAGCGTCCTATCGGGACCCNCTNATGGCAAACGCCATCTGC--ATGTG 2945

  scaffold30|si    1269438 GGCCTGTGT---TGCTCTGGGGGTTCACGAGAAATTTCAGAAGTATAAGT 1269484
                              v  i  ---   i        ?     v     i        i    
  rnd-5_family-       2946 GGCGTGCGTGAGTGCCCTGGGGGTNCACGACAAATTCCAGAAGTACAAGT 2995

  scaffold30|si    1269485 TTGATGAGCACACCATGATCTTCCCCAAGTTGCACAATTACTACCTGGGC 1269534
                               i  i   v   v                                  
  rnd-5_family-       2996 TTGACGAACACCCCAGGATCTTCCCCAAGTTGCACAATTACTACCTGGGC 3045

  scaffold30|si    1269535 AAATGCCTTAAAAGTGCTGATGTGGAGGCGATAACCACTGAGGTGGCAAG 1269584
                             i     i     ?  i  i      v ?  v     v      i i v
  rnd-5_family-       3046 AAGTGCCTCAAAAGNGCCGACGTGGAGTCNATCACCACGGAGGTGACGAC 3095

  scaffold30|si    1269585 TTTACGACAATCTAATCGGACTATGACCAAACGCCAGACCACCCTGCGAC 1269634
                              i  v  i    v vi    v v  vi i     i        v    
  rnd-5_family-       3096 TTTGCGCCAGTCTACTAAGACTCTCACGGAGCGCCAAACCACCCTCCGAC 3145

  scaffold30|si    1269635 GGGAGCTGGATCAACACATCACAGCATTTCAGGTGCTCAAACAG-GGTGG 1269683
                                i       i        ?  v       iv       i -  i  
  rnd-5_family-       3146 GGGAGTTGGATCAGCACATCACNGCTTTTCAGGCCCTCAAACGGNGGCGG 3195

  scaffold30|si    1269684 CAACCTAAGCCTAAACTTGGGGGCGAGGGTGGGGATGACCCTCCGAATCG 1269733
                             i ?i    ?     ?i  i  v        v  v              
  rnd-5_family-       3196 CAGCNCAAGCNTAAACNCGGAGGAGAGGGTGGTGAGGACCCTCCGAATCG 3245

  scaffold30|si    1269734 CAGGAAAAAGAACTGAGGTCAAGCAGCTGTGAGCAACCCTAAGG 1269777
                                 i      i vv    i  i vi i i  i         
  rnd-5_family-       3246 CAGGAAGAAGAACCGCCGTCAGGCGGGCGCGGGCGACCCTAAGG 3289

Matrix = 20p45g.matrix
Kimura (with divCpGMod) = 16.04
Transitions / transversions = 1.62 (338/209)
Gap_init rate = 0.02 (69 / 3323), avg. gap size = 1.09 (75 / 69)


1667 23.23 1.84 3.02 scaffold30|size1839819 1269776 1270210 (566452) rnd-5_family-1879#Unknown 4361 4790 (2) m_b139s001i9 103546

  scaffold30|si    1269776 GGGACAGGAGGGGTGGATCTAGGGGAGCGAAGCGTCCTCGAGTTGAGTAT 1269825
                                  v     v  vi i ? ------        iiv? ii    ii
  rnd-5_family-       4361 GGGACAGCAGGGGGGGCCCCANG------AAGCGTCCCTTNGCCGAGTGC 4404

  scaffold30|si    1269826 GAAGGTGATGGGGCTCGG-ACGGCTGCCATGAAGCAAGCTAAGCTGAATT 1269874
                            ? v v  i    v    -i v  i   i    i i  i     v     
  rnd-5_family-       4405 GNACGGGACGGGGATCGGCGCCGCCGCCGTGAAACGAGTTAAGCGGAATT 4454

  scaffold30|si    1269875 TTGGTGGTGATGATGTAGGTGACCCTTTCCTCCCCGAGTTAGAGGAAGTG 1269924
                            i ?v  i    iv     ?           i  ?  vi ?     v i 
  rnd-5_family-       4455 TCGNGGGCGATGGGGTAGGNGACCCTTTCCTTCCNGACCTNGAGGACGCG 4504

  scaffold30|si    1269925 GGTAAAGATGCAGACGACGATGAAGCAGA---TCTCACCGCTGAGGTAGA 1269971
                             ---      i  v i   ?ivi ?i i---i   ivv       ?i  
  rnd-5_family-       4505 GG---AGATGCGGAGGGCGANACGGNGGGGCCCCTCGAGGCTGAGGNGGA 4551

  scaffold30|si    1269972 GATCCAAGGTGAGGGAGAGGAGGTGTTGGCCAGGATCGAAGGCGTCATCT 1270021
                           ?ivi  i  i  ? v  v  iv         i                 i
  rnd-5_family-       4552 NGGTCAGGGCGANGCAGTGGGCGTGTTGGCCGGGATCGAAGGCGTCATCC 4601

  scaffold30|si    1270022 AGAAAAAGGATAACCAAAAGGCTGATGATGCCGCCATTCCGGTGCATATA 1270071
                           v?           i        ?  i  i      i i    i?     v
  rnd-5_family-       4602 TNAAAAAGGATAATCAAAAGGCNGACGACGCCGCCGTCCCGGCNCATATT 4651

  scaffold30|si    1270072 TGGGAGAACCATTTCCGGGACACCCTCCTGCCTCATTTCC----CCCTTA 1270117
                                i     i        i       i   i       ----  i  i
  rnd-5_family-       4652 TGGGAAAACCACTTCCGGGATACCCTCCCGCCCCATTTCCCTCGCCTTTG 4701

  scaffold30|si    1270118 ACTCCCAATGGAGGGAGCGATTGGAAGCCTACCTCACCTTGGGGATTTGT 1270167
                            ivv  iii  ii   --      --  ?  i v?     ?  vvi v ?
  rnd-5_family-       4702 ATGACCGGCGGGAGGA--GATTGG--GCNTATCGNACCTTNGGCTCTGGN 4747

  scaffold30|si    1270168 TTTTGGCGACGCAGGGTCACCCGATTGTTTTGGGCATATGTAA 1270210
                            ?v   ? i  ?vi           iv  i   vvi     i 
  rnd-5_family-       4748 TNGTGGNGGCGNCAGGTCACCCGATCTTTCTGGCGGTATGTGA 4790

Matrix = 20p45g.matrix
Kimura (with divCpGMod) = 23.25
Transitions / transversions = 1.88 (64/34)
Gap_init rate = 0.04 (16 / 434), avg. gap size = 1.31 (21 / 16)

2819 25.25 2.61 3.19 scaffold30|size1839819 1270111 1271182 (565480) rnd-1_family-738#Unknown 9 1074 (117) m_b139s001i10 103546

  scaffold30|si    1270111 CCCCTTAACTCCCA--ATGGAGGGAGCGATTGGAAGCCTACCTCACCTTG 1270158
                                --  v   i--i   v i  v  i     ?iv     vviiv   
  rnd-1_family-          9 CCCCT--ACACCCGTTGTGGCGAGACCGGTTGGANAACTACCGGGTATTG 56

  scaffold30|si    1270159 GGGATTTGTTTTTGGCGACGCAGGGTCACCCGATTGTTTTGGGCATATGT 1270208
                             v        i        v     vvv   ? i        -- v  -
  rnd-1_family-         57 GGCATTTGTTTCTGGCGACGGAGGGTGTGCCGNTCGTTTTGGG--TCTG- 103

  scaffold30|si    1270209 AAAGGGAAAACGGAAGGGTC---AAATGGTA-TGACTGTCC--CGCC--C 1270250
                           ---  vv    i    ?v? --- i v   i-   vv i  --    -- 
  rnd-1_family-        104 ---GGTCAAACAGAAGNTNCCAGAGAAGGTGCTGAAAGCCCTTCGCCATC 150

  scaffold30|si    1270251 CGCGGGGTATACGTCCGCTTTCAAGACGGCGGCCATGAATGG-TGTGGTA 1270299
                              ivi-ii        v vvvi      vv  i iv v   -i v? - 
  rnd-1_family-        151 CGCATA-CGTACGTCCGGTGGAGAGACGGGCGCTACCACTGGACGANG-A 198

  scaffold30|si    1270300 AGGGAAAACAGAAATATCAGAGGGAGCGGTCGGCTCTC--CGGTCCCATC 1270347
                               i i ivvvii    i ii  vv iv?  i i   --i  v v vi 
  rnd-1_family-        199 AGGGGAGATCTCGGTATCGGGAGGCCCACNCGACCCTCACTGGGCACCCC 248

  scaffold30|si    1270348 CCGTGCTTGTTAAAGATTGGGCCCCAGGACTGGAATGTGTCGAAAAGGC- 1270396
                           v ?   vv --          vv  i v  v   i  i  v? i     -
  rnd-1_family-        249 ACNTGCAGG--AAAGATTGGGAGCCGGCACGGGAGTGCGTGNAGAAGGCG 296

  scaffold30|si    1270397 AGCGGGGAGTGATTGGTGGGAATGGTTGAGGGGCTCCCGCCCCATCTTTT 1270446
                               vv-  i           ?   vviv       v? v i?v    i 
  rnd-1_family-        297 AGCGCC-AGCGATTGGTGGGANTGGAGACGGGGCTCGNGGCTNTTCTTCT 345

  scaffold30|si    1270447 TGCGGTGGCCTGACCGGTATCGGGG-GTGGGCCCGGGATGGGCAGCCCCA 1270495
                           v         - i vvviv   v  -      ??                
  rnd-1_family-        346 GGCGGTGGCC-GGCGTCCTTCGCGGCGTGGGCNNGGGATGGGCAGCCCCA 394

  scaffold30|si    1270496 CTAACAAACAAAAACGTTTCCACAGTTTACCAAACCCCAACAGGCCCCAA 1270545
                              v vv  vi iiv?i i  ? iv  i     i     i        ? 
  rnd-1_family-        395 CTACCCTACCGAGGANCTCCCNCGTTTCACCAAGCCCCAGCAGGCCCCNA 444

  scaffold30|si    1270546 GGACAGAAGAAGATCTAATTAAATGTTGGAGGAAGCTGTTCAAGGTACGA 1270595
                            i  ?vvi  i  i vi  i? i  i   vi    ? ?vv      v  i
  rnd-1_family-        445 GAACNCCGGAGGACCGGATCNAGTGCTGGCAGAAGNTNGGCAAGGTCCGG 494

  scaffold30|si    1270596 GAACGTTTGTACATTGACGCCGGGTTAGTGTTGGGTTTGATGCAAATGTT 1270645
                             iv v??      i         iii  v  ivvvi v     v  ?  
  rnd-1_family-        495 GAGAGGNNGTACATCGACGCCGGGCCGGTCTTATCACTTATGCACATNTT 544

  scaffold30|si    1270646 CTATGTCTTGAAGGGAGAATCTGATATACGAATGGTCTATAATGGGGCAG 1270695
                              i   iiv     i  v???  ii v  ?     ?  i  i   i ?v
  rnd-1_family-        545 CTACGTCCCCAAGGGGGACNNNGACGTCCGNATGGTNTACAACGGGACNT 594

  scaffold30|si    1270696 CGTCAGGAATTAATGAGTGCCTCTTCGCTCCTCATTTCGGACTCCCCATC 1270745
                            ?  v  ?? ?  i  ?     v     ?  ?  i     ?  ?   i  
  rnd-1_family-        595 CNTCCGGNNTNAACGANTGCCTGTTCGCNCCNCACTTCGGNCTNCCCGTC 644

  scaffold30|si    1270746 ATTGCCTATGTTCTGCGGAGCCTACGTCCAGGATACTTCCAGTCGGATCA 1270795
                             ?v vi i i?  ?     i  i  v  i  ?    v   iv    ivv
  rnd-1_family-        645 ATNCCGCACGCNCTNCGGAGTCTGCGACCGGGNTACTACCAAGCGGACAT 694

  scaffold30|si    1270796 AGACATAGGGGAAATGTTTCCTAATTTCATAGTAGGGGAGGCGTTACACC 1270845
                           ?   i v ?   i     i i?  i    ?vv ?     ?vv i ? i? 
  rnd-1_family-        695 NGACGTCGNGGAGATGTTCCTNAACTTCANCCTNGGGGANCAGCTNCGNC 744

  scaffold30|si    1270846 CCTATTCAGGAGTAGACGTCACACATGTCCGCACA-CAGAAGGGGGACCT 1270894
                            ?  i  ?  i  ?        ?  i     v   -   v-  ii   ? 
  rnd-1_family-        745 CNTACTCNGGGGTNGACGTCACNCACGTCCGGACAACAGC-GGAAGACNT 793

  scaffold30|si    1270895 TCAGCATCACCTCCC-GATGCCGCTCTCAAGAATGCAT-GACTGGGAAAC 1270942
                           v vv  i        -  i-     vv-    i v vi- i      i  
  rnd-1_family-        794 GCCCCACCACCTCCCCGAC-CCGCTGG-AAGAGTTCCCCGGCTGGGAGAC 841

  scaffold30|si    1270943 TCATCCCTCCAGACAGAAGAGGTGGGAACAGTGGACCCGGAATTGGATGG 1270992
                           vv ? v -----  -    v       i i            i ?v    
  rnd-1_family-        842 GGANCGC-----AC-GAAGCGGTGGGAGCGGTGGACCCGGAACTNCATGG 885

  scaffold30|si    1270993 GTTTGAAGGATTCCCCCTATCGCAGTATCCAGATGGCGTTGATAGCTCAA 1271042
                            ?i  vi?  i     v  i  ?vvi            ? ?  i  -  -
  rnd-1_family-        886 GNCTGCGNGACTCCCCGTACCGNTCCATCCAGATGGCGNTNATGGC-CA- 933

  scaffold30|si    1271043 GAGTTAGCTTACGGCG-ATAGGTAGGAGAGGGAT--------AATCCATT 1271083
                           -----    vi v   -  i ---   v i   i--------  i  ?  
  rnd-1_family-        934 -----AGCTGGCCGCGTATGG---GGACAAGGACCACCCCCGAACCCNTT 975

  scaffold30|si    1271084 TGGTTGGGACAGGGTAGTCTTGAACTTGCCT-GGCACCCCAACATATGAC 1271132
                           ivi?      v ?  v  ?i     i ?  ?-    vv  i  -  i   
  rnd-1_family-        976 CCANTGGGACCGNGTCGTNCTGAACCTNCCNGGGCAAGCCGAC-TACGAC 1024

  scaffold30|si    1271133 CCGATGGACCCGAGGATATTCAAAGTCCGAAAGGACGGGCATATTGCAGG 1271182
                             v i ?     v  i ? ?   i ?   i?       ?  i  i  ?i 
  rnd-1_family-       1025 CCCACGNACCCGTGGGTNTNCAAGGNCCGGNAGGACGGNCACATCGCNAG 1074

Matrix = 20p45g.matrix
Kimura (with divCpGMod) = 29.62
Transitions / transversions = 1.06 (135/127)
Gap_init rate = 0.05 (49 / 1071), avg. gap size = 1.27 (62 / 49)


8278 26.28 4.10 2.28 scaffold30|size1839819 1271185 1274163 (562499) C rnd-1_family-482#Unknown (553) 3055 24 m_b139s001i11 103547

  scaffold30|si    1271185 GGGGGACCTTCAGCATCACCTCCC-GACGCCGCTCTCAAGAATGCCT-GA 1271232
                             i      v vv  i        -   -     vv-    i v  i- i
C rnd-1_family-       3055 GGAGGACCTGCCCCACCACCTCCCCGAC-CCGCTGG-AAGAGTTCCCCGG 3008

  scaffold30|si    1271233 CTGGGAAACTCATCCCTCCAGACAGAAGAGGTGGGAACAGTGGACCCAGA 1271282
                                 i  vv v v -----  -    v       i i        i  
C rnd-1_family-       3007 CTGGGAGACGGAGCGC-----AC-GAAGCGGTGGGAGCGGTGGACCCGGA 2964

  scaffold30|si    1271283 ATTGGATGGGTTTGAAGGATTCCCCCTATCGCAGTATCCAGATGGCATTG 1271332
                            i ?v     ?i  vi?  i     v  i  ?vvi     i    ii? ?
C rnd-1_family-       2963 ACTNCATGGGNCTGCGNGACTCCCCGTACCGNTCCATCCAAATGGTGNTN 2914

  scaffold30|si    1271333 ATAGCTCAAG-ACTTAGCTTATGGCGATAGGGAGGAGAGGGAC-----AA 1271376
                             ?  -    - ?v ?  v  i  v  i i   vv ------ -----  
C rnd-1_family-       2913 ATNGC-CAAGCANGTNGCGTACGGGGACAAGGACCA------CCCCCGAA 2871

  scaffold30|si    1271377 TCCATTTGGTTGGGACAGGGTAGTCTTGAACTTGCCTGG-CACCCCAACA 1271425
                           i  ?  ivi?     ?v ?  v  ?i     i v  ?  -  vv  i  -
C rnd-1_family-       2870 CCCNTTCCANTGGGANCGNGTCGTNCTGAACCTCCCNGGNCAAGCCGAC- 2822

  scaffold30|si    1271426 TATGACCCAACGGACCCGTGGATATTCAAAGTCCGAAAGGACGGGCATAT 1271475
                             i     v   ???  ?   i ?     i ?   i? ?     ?  i  
C rnd-1_family-       2821 TACGACCCCACGNNNCCNTGGGTNTTCAAGGNCCGGNANGACGGNCACAT 2772

  scaffold30|si    1271476 CGCAAGTGATGTGTTTTTGTACATTGACGATGGGAGACCCACCGGATATG 1271525
                           ?  ?  i  i  v ?iv ?   i v     i  ?  i ?   v  ? -i 
C rnd-1_family-       2771 NGCNAGCGACGTCTNCGTNTACGTGGACGACGGNAGGCNCACGGGNT-CG 2723

  scaffold30|si    1271526 ATGAAGAACAATGTTGGCAGGCCACCTGTCGCTGGTGTTTGACCTTGTCT 1271575
                           ii  i  i  i  i   ---   i --   i v iv?   vi iiv  v 
C rnd-1_family-       2722 GCGAGGAGCAGTGCTGG---GCCGC--GTCACGGAGNTTTTGCTCGGTAT 2678

  scaffold30|si    1271576 -TTCT----TGGGAATTCAAGATGCCTTGCGCAAGCAAACTAACCCGTCT 1271620
                           -?   ----    ?  v  i  i    iv? v    ii  v ?   i   
C rnd-1_family-       2677 GNTCTCGGCTGGGNATGCAGGACGCCTCCNGGAAGCGGACGANCCCATCT 2628

  scaffold30|si    1271621 CAGACTCCAGGTCCATGGGCGGGCTCAGTTGTGCACACCCAAGGTGGATT 1271670
                             i  i  i  ?  v        vvvv  i  v     v ii ii v i 
C rnd-1_family-       2627 CAAACCCCGGGNCCCTGGGCGGGGAGCGTCGTCCACACACGGGACGCACT 2578

  scaffold30|si    1271671 AAGGGCTATGGTGTCCGAGCAGAAATGGGATAAGACTAAGGATTTGATTG 1271720
                           ?iv   vv       ?v  v    i     i     iv i  ?i    i 
C rnd-1_family-       2577 NGTGGCGTTGGTGTCNCAGAAGAAGTGGGACAAGACCCAAGANCTGATCG 2528

  scaffold30|si    1271721 AAGAGCTA--GGTACTCTGTTGCTTGATTGGGCAGATGAACTGATGCCCC 1271768
                            i     i--  -  -   v ivvi ivv    v  i iivv   -    
C rnd-1_family-       2527 AGGAGCTGTCGG-AC-CTGATAGACGGAAGGGCCGACGGGAGGAT-CCCC 2481

  scaffold30|si    1271769 AT-AAGCAGTTACAGCAGATTCGGGGTTTTCTAGTTTACGTCTCTAGGAC 1271817
                            ?-    i i iv       i     i  i  ii i        ?v    
C rnd-1_family-       2480 ANGAAGCGGCTGGAGCAGATCCGGGGCTTCCTGATCTACGTCTCNCGGAC 2431

  scaffold30|si    1271818 GTACCCCTGGATGCCCTCTTACCTCAAAGGCCTGCACAACACCATTGACG 1271867
                           ?   vvv    i vi?i i     ?  i  ?  ?   vv?     i    
C rnd-1_family-       2430 NTACGAGTGGACGGTNCCCTACCTNAAGGGNCTNCACCTNACCATCGACG 2381

  scaffold30|si    1271868 GTTGGCGGGAAGGGAGAAATGCTCGGGGGTGGCACGTGAACAAGCCCAAG 1271917
                            ?   v    -   v i vi vvv    v   v v i   vvi?     i
C rnd-1_family-       2380 GNTGGAGGGA-GGGCGGACCGAGAGGGGTTGGAAAGCGAAGCGNCCCAAA 2332

  scaffold30|si    1271918 G-TCGATTCCGCTCTATGGCGGAGGGAAGAGGAG----------ACCTGG 1271956
                           v-  i    -  iv ?   viiv      i    ----------  v   
C rnd-1_family-       2331 CCTCAATTC-GCCGTNTGGGAATGGGAAGGGGAGCAGTGGGTCGACGTGG 2283

  scaffold30|si    1271957 GC--GGAGG--T-CACGGAGG-------AAGAG-------GGCTCCTGAA 1271987
                             --     -- - i v    ------- i   -------i  i  ?  ?
C rnd-1_family-       2282 GCTCGGAGGAGTACGCCGAGGCCACCGCAGGAGCCTCCGAAGCCCCNGAN 2233

  scaffold30|si    1271988 TGGGTAGTGGCACAGG---AACGCCTGCGAGATGATGTCAAGGCGTCGAA 1272034
                            --- i     v v  --- v   i ?v i  i  i  ?i ?  viiv ?
C rnd-1_family-       2232 T---TGGTGGCCCCGGTCGATCGCTTNAGGGACGACGTNGANGCCCTCAN 2186

  scaffold30|si    1272035 ACATTTATTTGCCGGCACCCACCCTTCCGTGACGAGGCTGAGGGTGACCA 1272084
                           iv vi i  i  v      v v  ii v  vv vv -  vv   iv   v
C rnd-1_family-       2185 GAAGCTGTTCGCGGGCACCGAACCCCCGGTTCCCCG-CTCCGGGCCACCC 2137

  scaffold30|si    1272085 ATATCATG-TCGGTGTGCTACCTCATGGGGGTTGCCAGCAAGAAGGGGTT 1272133
                            -i    i-    iv vv     v     ? vi      ii      ?  
C rnd-1_family-       2136 A-GTCATACTCGGCCTTGTACCTGATGGGNGACGCCAGCGGGAAGGGNTT 2088

  scaffold30|si    1272134 TGGGTCGGCGATATGGGATAGCCGGGAG-ATCCT-TGGGAGTCGGGACAT 1272181
                           i  ?  ?  vi ?     i - v ?  i-     -           ?? i
C rnd-1_family-       2087 CGGNTCNGCCGTNTGGGACA-CAGNGAACATCCTNTGGGAGTCGGGNNAC 2039

  scaffold30|si    1272182 TACGGTTTAGACCT-CCAAAAGGAAAGTTCAAATTATCGAGAAGCGGACA 1272230
                               ?iii-   ? -   i??   i vi  ?  i ?i?       ?    
C rnd-1_family-       2038 TACGNCCC-GACNTACCAGNNGGAGACCTCNAACTNCNGAGAAGCNGACA 1990

  scaffold30|si    1272231 ATCTGGTGTCCCGGATTGAGGGACTAGAGG-GGATGAGCCGGTTAGACA- 1272278
                            i     v      v v    iii i   i-   i - ?  v  -   i-
C rnd-1_family-       1989 ACCTGGTCTCCCGGCTGGAGGAGTTGGAGAAGGACG-GNCGCTT-GACGG 1942

  scaffold30|si    1272279 ATACCGAACTCTTTGTGTTCACGAATAACCTAGTGTTCGAGCTG--CTTT 1272326
                            ii v  iv ?  i  v      i i   viv i       vv?--    
C rnd-1_family-       1941 ACGCGGAGGTNTTCGTCTTCACGGACAACGCCGCGTTCGAGGGNACCTTT 1892

  scaffold30|si    1272327 TACAAGGGGCACTCAAGCTCCGAGAAGCTAACCAATATGATTCTGCGGTT 1272376
                                   ?     ??i            ? v i ?? v  i  ?   i 
C rnd-1_family-       1891 TACAAGGGNCACTCNNACTCCGAGAAGCTNAACGANNTCATCCTNCGGCT 1842

  scaffold30|si    1272377 ACAATTAGTGCAGCAGAGGGCTGGCCTCATTCTTCATGTGATTCATGTGG 1272426
                           ? iiivi  ?  i ii? ?i i   v    ?  ?  i  ?  i  i    
C rnd-1_family-       1841 NCGGCAGGTNCAACGANGNACCGGCGTCATNCTNCACGTNATCCACGTGG 1792

  scaffold30|si    1272427 CAGGCACCTGCATGAAGGAATCCGGGGTAGACAGTCTATCATGGGGTGAT 1272476
                            i  ?  ?i ?        iv v  ?i v   i ?  i  vi    v  i
C rnd-1_family-       1791 CGGGNACNCGNATGAAGGAGGCGGGNATCGACGGNCTGTCCCGGGGGGAC 1742

  scaffold30|si    1272477 TGGTTAGAGGGAATGATGAAGTGGGGTACAAGCCCCTGGGGATTCCTCCC 1272526
                           iv ? i  i  ?         iv   v? i v  ??  v  v   ? v  
C rnd-1_family-       1741 CTGNTGGAAGGNATGATGAAGCCGGGANCGACCCNNTGCGGTTTCNTGCC 1692

  scaffold30|si    1272527 CCTGAGCCAG----CCAATGAACGGTCCTGCGGTGGAGCGGG--GCGATG 1272570
                            i v      ----  i i  ?   ? -- -  v  i    v--  i   
C rnd-1_family-       1691 CTTCAGCCAGGCGGCCGACGANCGGNC--G-GGAGGGGCGGTCTGCAATG 1645

  scaffold30|si    1272571 AGTCCAGTCATGGTGGAACGGGGAGGATAAA--CGCCCATGGTGTGGGTC 1272618
                           i  ? i   v       vvi       iiii--    --     i   v 
C rnd-1_family-       1644 GGTNCGGTCCTGGTGGACAAGGGAGGACGGGGCCGCC--TGGTGCGGGGC 1597

  scaffold30|si    1272619 CCCATTGAAGATCTTAGCACCCTGAGACTGGTTTCAGTTGCACAAGATCG 1272668
                           v  ?i v    i?     v   vi         i???i ?   i iv?  
C rnd-1_family-       1596 ACCNCTCAAGACNTTAGCCCCCGAAGACTGGTTCNNNCTNCACGAATNCG 1547

  scaffold30|si    1272669 ACCAGCCCAGGTTGTGGATCCCTCCACCGGCAGCGATGCCCACAGTTTTG 1272718
                            i         i ?   i    i  v   v -  v   v v  v  vi  
C rnd-1_family-       1546 ATCAGCCCAGGCTNTGGGTCCCCCCCCCGCC-GCCATGGCGACCGTGCTG 1498

  scaffold30|si    1272719 GAACTATTCAATGAGGACAGGATGATTCGGCCCTACCTCCCACACGTGTT 1272768
                             i? i   i?i      v ?v  iiv?iv  ?i  v    v     ?  
C rnd-1_family-       1497 GAGNTGTTCGNCGAGGACCGNCTGGCGNACCCNCACGTCCCCCACGTNTT 1448

  scaffold30|si    1272769 TGTAATCCCTCTGTTGATGACTCACCTGTGGTGCAAGCATCTGAGCAAAG 1272818
                             ivi ?  i v?i       ?         i v     vi  ?v?  i 
C rnd-1_family-       1447 TGCTGTNCCCCGNCTGATGACNCACCTGTGGCGAAAGCAGTTGNCNAAGG 1398

  scaffold30|si    1272819 ATGCTGATGTTGTTTTCACTGTCCCTACGGGCATGAGTTTTTGGCCCATT 1272868
                            i  ?  i  i  v           ivvv i viiivi  i      ii 
C rnd-1_family-       1397 ACGCNGACGTCGTGTTCACTGTCCCCTGTGACCCAGCCTTCTGGCCCGCT 1348

  scaffold30|si    1272869 GAAATGCATGAACCCTTAGTTGTACTCATCGTTTTCCCCTTCACTCATGT 1272918
                           ? v     i      i ?i i  v        i     ii  i vi?i  
C rnd-1_family-       1347 NACATGCACGAACCCCTNATCGTTCTCATCGTCTTCCCTCTCGCATNCGT 1298

  scaffold30|si    1272919 GGACAGTTACCGAGGCCCGTGGTTGGTTAGGGGAACTCCTGCAGCCATTA 1272968
                           vv vi i     ?  ?  ?   v   i? i       v?i -i   ?i v
C rnd-1_family-       1297 CCAAGGCTACCGNGGNCCNTGGGTGGCNAAGGGAACTGNCG-GGCCNCTC 1249

  scaffold30|si    1272969 GGGCGGAAGACCTTCTCACCAGGACCTTCAAGGCTTGGAGAGAAGCACGA 1273018
                            ii    v ivvii    v v iiv       vi?     i? i vi   
C rnd-1_family-       1248 GAACGGACGGAGCCCTCAACCGAGGCTTCAAGCTNTGGAGGNAGGGGCGA 1199

  scaffold30|si    1273019 CATGACTCACAGCAACTTCACCAGCTGGAGGAGTCTGTGCCGGGGCTGCG 1273068
                           v     i  vi v    v  iv v     i i ivi        v?  i 
C rnd-1_family-       1198 AATGACCCAAGGAAACTGCATGACCTGGAAGGGCACGTGCCGGGTNTGTG 1149

  scaffold30|si    1273069 GGAAGGTCCTGAGGAATGGAGTAGGACTGTTCTGTTCGAATTTCTTACTG 1273118
                               i?   v  i        i?  i        i           iv  
C rnd-1_family-       1148 GGAAANTCCGGAAGAATGGAGCNGGGCTGTTCTGCTCGAATTTCTTGATG 1099

  scaffold30|si    1273119 CCCAGAGAAGTTTTCCCCCCATGCAGGAATGCATGGTGCGGGGCTTGTTA 1273168
                           ?      iiiv         i          i?          ?i     
C rnd-1_family-       1098 NCCAGAGGGAGTTTCCCCCCGTGCAGGAATGTNTGGTGCGGGGNCTGTTA 1049

  scaffold30|si    1273169 CATCAC-CCATCCGAACAATCCTTTTCCTGTCCAGGCTCCACTGGAAGAA 1273217
                            i-?  -?  i   -  i i  ?  i  i       vii i i   i  i
C rnd-1_family-       1048 CG-NACGNCACCCG-ACGACCCNTTCCCCGTCCAGGACTCGCCGGAGGAG 1001

  scaffold30|si    1273218 GAAGGCGGGATGGAGGTAGACCCGT--GTGAGGA-------AACGCATTG 1273258
                             v iv        i  --v     --ii  v  -------     ----
C rnd-1_family-       1000 GACGAAGGGATGGAAGT--CCCCGTAGACGACGACCACGCGAACGC---- 957

  scaffold30|si    1273259 AAGGGGTCAAAATGGGGACCACTTGATGGGCATACCTTTCGAGTGTGACC 1273308
                              i  vvi i i         i       vi v  ?        i    
C rnd-1_family-        956 AAGAGGAAGAGACGGGGACCACCTGATGGGGGTCCCNTTCGAGTGCGACC 907

  scaffold30|si    1273309 TGTGCCACTTCAGGAATATCAAGAAGCGAGATCCCAAGTT----CGAGCA 1273354
                            v         ?    ii  iv   i  i  i   --   ----   - i
C rnd-1_family-        906 TCTGCCACTTCNGGAACGTCGCGAAACGGGACCCC--GTTTCTCCGA-CG 860

  scaffold30|si    1273355 CAGGGGTGACGGCTACACTCTTGTGTGTATCCA----------------- 1273387
                              v --    iv     i  vii   i    i-----------------
C rnd-1_family-        859 CAGCG--GACGAATACACCCTGACGTGCATCCGNCGAGCCANCCTGGACG 812

  scaffold30|si    1273388 -----------GGGTGACCAAAACAGTGACCTCCAATCTGAATT-GCCTT 1273425
                           -----------   i v   iv  i  v vvv    i  v  ii-  v v
C rnd-1_family-        811 CCNTGTGGGCCGGGCGCCCAGCACGGTCAAGGCCAACCTCAACCGGCATG 762

  scaffold30|si    1273426 CTAAGGGATTGCCGGTTGGCCAAGTACTTATTTGAGCTAGAGGATTATCT 1273475
                            vivv   i i    ?i   vi   v vii  i  ?  i?v   ii    
C rnd-1_family-        761 CGGCTGGACTACCGGNCGGCAGAGTTCGCGTTCGANCTGNCGGACCATCT 712

  scaffold30|si    1273476 ACCTCGACTGGGATGTCCAGAACTCAAGGACCGGGTTGGAATGTCCATAT 1273525
                           i  i ii     ?  v  i? ?v ?i i   v    v      vvvi vv
C rnd-1_family-        711 GCCCCAGCTGGGNTGGCCGNANGTNGAAGACAGGGTGGGAATGGGAGTCG 662

  scaffold30|si    1273526 CCATCATTACCCTGAACGCATCTCTGTGTCTGGGCCAATACACTACCCAC 1273575
                             ?  i ?     ?v    v  i   i ? i   ???i   i i v?   
C rnd-1_family-        661 CCNTCGTNACCCTNCACGCCTCCCTGCGNCCGGGNNNGTACGCCAGNCAC 612

  scaffold30|si    1273576 CTTCAGTATGACTCAGTAAGGAAAACCCCCACTTGGTTTCAGCATGCTCA 1273625
                             ?     i   v ?i i              ?    vivii  i i?  
C rnd-1_family-        611 CTNCAGTACGACGCNATGAGGAAAACCCCCACNTGGTACGGACACGTNCA 562

  scaffold30|si    1273626 --CGATTGG--GGGGGAACTCTACGACTCTGAGACCCTATATGCCCAAGA 1273671
                           --  iii  -- i   -----  ii  v v  v     i  i     i  
C rnd-1_family-        561 CTCGGCCGGACGAGGG-----TATAACGCGGACACCCTGTACGCCCAGGA 517

  scaffold30|si    1273672 TGAGAAGAAGGTTCATTCCACCAC-TGTGTTGTGGCAGGTGAATGGTTTG 1273720
                           i    i      ?  iv       -  ivi?ii   v  v  i     i 
C rnd-1_family-        516 CGAGAGGAAGGTNCACGCCACCACGTGCCCNACGGCCGGAGAGTGGTTCG 467

  scaffold30|si    1273721 TCCGATTCAAATTAGGAATGAAGTTGAGGATGAGTCAGGAGAGACACCAA 1273770
                            ?  i     ii i  iii?   i ??     i ?   iviv   i?   
C rnd-1_family-        466 TNCGGTTCAAGCTGGGGGCNAAGCTNNGGATGGGNCAGATACGACGNCAA 417

  scaffold30|si    1273771 AATGAGGCCTCTACTCCAGACATCATTCATGCTCTGGATAAGGTGGCTTC 1273820
                             i      iii  ?  ? ?   ?  i  i  i     ii    ?  ?iv
C rnd-1_family-        416 AACGAGGCCCTCACNCCNGNCATNATCCACGCCCTGGACGAGGTNGCNCA 367

  scaffold30|si    1273821 GGA---TTGGTGGAACTCGGCCACAGAGGCAGGAGAGAAGAAAACCATT- 1273866
                              ---i    v?      vivi i     ---i      -i   vi  -
C rnd-1_family-        366 GGACCTCTGGTCNAACTCGTTGGCGGAGGC---GGAGAAG-GAACGGTTG 321

  scaffold30|si    1273867 GAAGAGCTGATGTCGTTTATTTTAATGGAGTTTTGTGGTGTGCCACAAGG 1273916
                             i   i     ?    ii ii i   ivv  i  i  ? iv i? i   
C rnd-1_family-        320 GAGGAGTTGATGNCGTTCGTCCTGATGACTTTCTGCGGNGCCCTNCGAGG 271

  scaffold30|si    1273917 AGAGGAGGTCCCTTTGGTATCTCTGGGGGGCCTTCTCATCTTTTGGGAAG 1273966
                                       ?i    ?  i  viv   ?v v ?? ivi i       
C rnd-1_family-        270 AGAGGAGGTCCCNCTGGTNTCCCTCACGGGNATGCNNACGCTCTGGGAAG 221

  scaffold30|si    1273967 AAA-CACTAAAAGAGGAGGAGCCGTACATCATGCTCCCATTGCACGGAAA 1274015
                            ??-   i-  vvvvvv      vi        v  v vi ?     ivi
C rnd-1_family-        220 ANNCCACC-AACTCCCCGGAGCCCCACATCATGGTCACCCTNCACGGGCG 172

  scaffold30|si    1274016 ATTTAAAGCGGAAGGAGAGCTCAGGTGGCACTGTATCCCCATCCCAGTCA 1274065
                           i  i    v   iivv i?  vv          ii       v  i i?v
C rnd-1_family-        171 GTTCAAAGGGGAGACCGGNCTGCGGTGGCACTGCGTCCCCATACCGGCNC 122

  scaffold30|si    1274066 ACACGCGAACACAGCTACCTATTCTGAAATGGATTTGACGACTCGTGAGA 1274115
                            v  vv  v ?vi?  ?  ?i i??   i      v iv i?       i
C rnd-1_family-        121 AGACCAGATCNGGNCTNCCNGTCNNGAAGTGGATTAGGAGGNTCGTGAGG 72

  scaffold30|si    1274116 CGGG---TAGTGGTACAAGAGGGAAGAGAGGAGGGCTGGTTATTTGCGGG 1274162
                           v  i---i    i - i   i?vi v   -- v  v   i ?  i  ? i
C rnd-1_family-         71 AGGAACTCAGTGAT-CGAGAANCGACAGA--ACGGATGGCTNTTCGCNGA 25

  scaffold30|si    1274163 C 1274163
                            
C rnd-1_family-         24 C 24

Matrix = 20p45g.matrix
Kimura (with divCpGMod) = 29.35
Transitions / transversions = 1.52 (461/304)
Gap_init rate = 0.04 (110 / 2978), avg. gap size = 1.74 (191 / 110)

2924 26.33 1.59 2.13 scaffold30|size1839819 1273502 1274444 (562218) C rnd-1_family-801#Unknown (61) 1334 397 m_b139s001i12 103547

  scaffold30|si    1273502 AGGACCGGGTTGGAATGTCCATATCCATCATTACCCTGAACGCATCTCTG 1273551
                            i   v i  v      vvvi vv  ?  i ?     ?v    v  i   
C rnd-1_family-       1334 AAGACAGAGTGGGAATGGGAGTCGCCNTCGTNACCCTNCACGCCTCCCTG 1285

  scaffold30|si    1273552 TGTCTGGGCCAATACACTACCCACCTTCAGTATGACTCAGTAAGGAAAAC 1273601
                           i ? i   ? i-   i i v?     ?     i   v ?i i        
C rnd-1_family-       1284 CGNCCGGGNCG-TACGCCAGNCACCTNCAGTACGACGCNATGAGGAAAAC 1236

  scaffold30|si    1273602 CCCCACTTGGTTTCAGCATGCTCACGATTGGGGGGGAACTCTACGACTCT 1273651
                                 ?    vivi?  i i?   viiv    v vii ?-      v v
C rnd-1_family-       1235 CCCCACNTGGTACGGNCACGTNCACCGCGGGGGCGCGGCN-TACGACGCG 1187

  scaffold30|si    1273652 GAGACCCTATATGCCCAAGATGAGAAGAAGGTTCATTCCACCAC-TGTGT 1273700
                             ?     i  i     i  i    i      ?  iv       -  ivi
C rnd-1_family-       1186 GANACCCTGTACGCCCAGGACGAGAGGAAGGTNCACGCCACCACGTGCCC 1137

  scaffold30|si    1273701 TGTGGCAGGTGAATGGTTTGTCCGATTCAAATTAGGAATGAAGTTGAGGA 1273750
                           ?ii   v  v  i     i  ?  i     ii i  iii?   i ??   
C rnd-1_family-       1136 NACGGCCGGAGAGTGGTTCGTNCGGTTCAAGCTGGGGGCNAAGCTNNGGA 1087

  scaffold30|si    1273751 TGAGTCAGGAGAGACACCAAAATGAGGCCTCTACTCCAGACATCATTCAT 1273800
                             i ?   iv?v ? i?     i       ii  ?  ?     ?  i  i
C rnd-1_family-       1086 TGGGNCAGATNCGNCGNCAAAACGAGGCCTTCACNCCNGACATNATCCAC 1037

  scaffold30|si    1273801 GCTCTGGATAAGGTGGCTTCGGATTGGTGGAACTCGGCCACAGAGGCAG- 1273849
                             i     ii       ivv   ?viv    i  i    ---   i i -
C rnd-1_family-       1036 GCCCTGGACGAGGTGGCCGAGGANGACTGGAGCTTGGCC---GAGACGGA 990

  scaffold30|si    1273850 GAGAGAAGAAAACCATTGAAGAGCTGATGTCGTTTATTTTAATGGAGTTT 1273899
                             ?i  v   i  v? ?  i  ?      ?    ii ii i    v?  i
C rnd-1_family-        989 GANGGACGAAGACGNTNGAGGANCTGATGNCGTTCGTCCTGATGGCNTTC 940

  scaffold30|si    1273900 TGTGGTGTGCCACAAGGAGAGGAGGTCCCTTTGGTATCTCTGGGGGGCCT 1273949
                             i vv iv ii i               ?i    ?  i  viv    v 
C rnd-1_family-        939 TGCGCGGCCCTGCGAGGAGAGGAGGTCCCNCTGGTNTCCCTCACGGGCAT 890

  scaffold30|si    1273950 TCTCATCTTTTGGGAAGAAA-CACTAAAAGAGGAGGAGCCGTACATCATG 1273998
                           v    iv  i        ? -   i vviiiv  ?iv   vi        
C rnd-1_family-        889 GCTCACGTTCTGGGAAGANACCACCACTGAGCGANACGCCTCACATCATG 840

  scaffold30|si    1273999 CTCCCATTGCACGGAAAATTTAAAGCGGAAGGAGAGCTCAGGTGGCACTG 1274048
                           v  v vi ?     ivii  i    v   iivv i?  vv          
C rnd-1_family-        839 GTCACCCTNCACGGGCGGTTCAAAGGGGAGACCGGNCTGCGGTGGCACTG 790

  scaffold30|si    1274049 TATCCCCATCCCAGTCAACACGCGAACACAGCTACCTATTCTGAAATGGA 1274098
                           ii       ?? v     v      v ivi?  ?  ?i i??   i    
C rnd-1_family-        789 CGTCCCCATNNCCGTCAAGACGCGATCGGGNCTNCCNGTCNNGAAGTGGA 740

  scaffold30|si    1274099 TTTGACGACTCGT----GAGACGGGTAGTGGTACAAGAGGGAAGAGAGGA 1274144
                            ?v    -  i  ----   iv  iii v   ---i   ii v     vv
C rnd-1_family-        739 TNGGACG-CTTGTTGAAGAGGAGGACGGAGGT---GGAGAAACGAGAGTC 694

  scaffold30|si    1274145 GGGCTGGTTATTTGCGGGCTCTGGGGTTAAACGGCTGCGAATGGGGTATT 1274194
                              v   i i  i    i vv? i  v? i?   vv viiv v  ?? i 
C rnd-1_family-        693 GGGATGGCTGTTCGCGGACGANGAGGGNAGNCGGAGGAAGTTCGGNNACT 644

  scaffold30|si    1274195 ATGAACCCATGCTAATGGA---TCTGTTGGAGAGTGTACAGTCCAATTTC 1274241
                            i  v   ?  i iv    ---ii ii   ii  v -i  i-  ii--- 
C rnd-1_family-        643 ACGACCCCNTGTTGCTGGAATGCTTACTGGGAAGAG-GCAA-CCGG---C 599

  scaffold30|si    1274242 CCCAGGGC-CATAT-CCGCGGCC-ACCAAAATCAAAGACTTCAGTCTGTG 1274288
                              iiv  - iv  -      iv-   ----  iii        i     
C rnd-1_family-        598 CCCGATGCACGGATCCCGCGGTAGACC----TCGGGGACTTCAGCCTGTG 553

  scaffold30|si    1274289 GAGATCTGGAAGGAGAGGGGCCATCACTCAGGCCCATAATCGGGGTGTAC 1274338
                                 ?  ?v    ?       i   iv     vvi  i     v  - 
C rnd-1_family-        552 GAGATCNGGNCGGAGNGGGGCCACCACCGAGGCCGCCAACCGGGGGGT-C 504

  scaffold30|si    1274339 CGCAAACA-GTAATTGACCTCATGGGGCGATGG-TGCACCAGGGAGGCTG 1274386
                            ? iiv  -  v  i     ?     ?  i   -v   -v i      ? 
C rnd-1_family-        503 CNCGGCCACGTCATCGACCTNATGGGNCGGTGGAGGCA-GAAGGAGGCNG 455

  scaffold30|si    1274387 CTCGAGGGACTGAGCCAGGCCTGCCCATGCGACAGGTGTACACTCAGGTG 1274436
                            ivii      v    ?  ?  ?      v i           ?      
C rnd-1_family-        454 CCAAGGGGACTCAGCCNGGNCTNCCCATGAGGCAGGTGTACACNCAGGTG 405

  scaffold30|si    1274437 AGAAGTGC 1274444
                            ii  i  
C rnd-1_family-        404 AAGAGCGC 397

Matrix = 20p45g.matrix
Kimura (with divCpGMod) = 29.46
Transitions / transversions = 1.67 (152/91)
Gap_init rate = 0.03 (30 / 942), avg. gap size = 1.17 (35 / 30)


234 21.55 10.59 9.94 scaffold30|size1839819 1274647 1274816 (561846) rnd-1_family-672#Unknown 884 1054 (845) m_b139s001i13 103548

  scaffold30|si    1274647 TCCTTGGAG-CTTACATCCTCTCTACTGGCGGACCACCTCGGAC------ 1274689
                              i     - vv i      i   i     v      ivi   ------
  rnd-1_family-        884 TCCCTGGAGACAAATATCCTCCCTATTGGCGCACCACCCAAGACTGATAC 933

  scaffold30|si    1274690 -ACACTGGAGGCA-GGGCCAGAGTCTTTCTCCCTTCAGGCAGGATGAGCC 1274737
                           -  v     vi  -ii    i--    vv ------i    v  iivv  
  rnd-1_family-        934 CACCCTGGATACATAAGCCAA--TCTTGAT------GGGCATGACATCCC 975

  scaffold30|si    1274738 CAAGCG---CTCCCTGGCTACTAC-AGAAG--AGAGCAATGGTTTCTTAA 1274781
                             ? v ---? v--   --  i  -     --  v   v        ---
  rnd-1_family-        976 CANGGGGAANTA--TGG--ACCACGAGAAGTAAGTGCACTGGTTTCT--- 1018

  scaffold30|si    1274782 GAATGAGAGAT---GGTGACAAAGGGTCACTTATCCCC 1274816
                           -      iiv ---        -       i       
  rnd-1_family-       1019 -AATGAGGACTTGAGGTGACAA-GGGTCACCTATCCCC 1054

Matrix = 20p45g.matrix
Kimura (with divCpGMod) = 26.06
Transitions / transversions = 1.06 (17/16)
Gap_init rate = 0.15 (25 / 169), avg. gap size = 1.40 (35 / 25)


3399 14.43 2.03 7.65 scaffold30|size1839819 1274928 1275617 (561045) genome_7_21013#DNA 261 914 (535) m_b139s001i14 103549

  scaffold30|si    1274928 TTTTTTACTGGAGCTGCGGGAATCAGCCTGCTACATGCTAAAATAACAAG 1274977
                              ivi ii               v   v    v         v      
  genome_7_2101        261 TTTCGCATCGGAGCTGCGGGAATCTGCCAGCTAAATGCTAAAAAAACAAG 310

  scaffold30|si    1274978 ATAATGCTGTTAGGTGGCAGTTGATCTATTCTAGGTCCGAAGCGGGACGC 1275027
                                     v               -------------------     
  genome_7_2101        311 ATAATGCTGTGAGGTGGCAGTTGATC-------------------GACGC 341

  scaffold30|si    1275028 CTGTGATAGAGTTTACGTCATTTATAATATTATTCTC----CTCGGCATG 1275073
                            v                      v   v        ---- i   ii  
  genome_7_2101        342 CAGTGATAGAGTTTACGTCATTTAAAATCTTATTCTCGGGTCCCGGTGTG 391

  scaffold30|si    1275074 AACAGATTCAATGCCTCCTTTCGATATCAATCCCGCCTAAATGTCGTTTT 1275123
                                    v            v             v    v  i     
  genome_7_2101        392 AACAGATTCCATGCCTCCTTTCTATATCAATCCCGCATAAAAGTTGTTTT 441

  scaffold30|si    1275124 ACACACTCTTGTCCTTTTTTCACAAAAAAGGACTAGAGCTTATGAAATGG 1275173
                              vi    i    v       ii    v                     
  genome_7_2101        442 ACAGGCTCTCGTCCATTTTTCATGAAAACGGACTAGAGCTTATGAAATGG 491

  scaffold30|si    1275174 CATGTATGCCACATGCCATCCGTTTTACACGCTCTCGTCCTTTTTTGTGA 1275223
                            i        i v v  v                      i         
  genome_7_2101        492 CGTGTATGCCGCTTCCCTTCCGTTTTACACGCTCTCGTCCCTTTTTGTGA 541

  scaffold30|si    1275224 ACAA-GGACAAGAGCGTGTAAAACGGACGAGTTGGGCGGGTTTGCGTAAA 1275272
                            v  -    i             v                v      v  
  genome_7_2101        542 AAAACGGACGAGAGCGTGTAAAAAGGACGAGTTGGGCGGGATTGCGTTAA 591

  scaffold30|si    1275273 AATAATATTCATTCCTACGT-ATAAAGGACAT-TTTCATTGAAAAAGGCA 1275320
                            v v   ivv      iv  -    -- i   -  v   ii    v    
  genome_7_2101        592 ATTTATACGAATTCCTGAGTGATAA--GGCATGTTGCATCAAAAATGGCA 639

  scaffold30|si    1275321 TGGACGCCGCTTGCAGTCCGTTTCAGATGGTCTCGTCCTTTTTTCA--GA 1275368
                             vvi     ivi  vv      i v i-v      -  i      --  
  genome_7_2101        640 TGTTTGCCGCCAACATGCCGTTTTACAC-CTCTCGT-CTCTTTTCACTGA 687

  scaffold30|si    1275369 AGAAAGGATGAGAGCGTGTAAAACGGCCTGCAAGCGGCCTTAATGCCTTT 1275418
                            -  v   i   -              v  ivi      vvv     v  
  genome_7_2101        688 A-AACGGACGAG-GCGTGTAAAACGGCATGTTGGCGGCCAACATGCCATT 735

  scaffold30|si    1275419 TCTGATGAAGCAGCCATTCGGAAGAGAGCATGTAAAATGGCATGAATGGC 1275468
                            i     v i         v         ii        v i        
  genome_7_2101        736 TTTGATGCAACAGCCATTCTGAAGAGAGCGCGTAAAATGTCGTGAATGGC 785

  scaffold30|si    1275469 GCGTGATTTAAAATATTTTTTTAGTAACAATCACGATCTGGGATCTA--- 1275515
                                       v  -            ii                 ---
  genome_7_2101        786 GCGTGATTTAAATTA-TTTTTTAGTAACGGTCACGATCTGGGATCTAGTA 834

  scaffold30|si    1275516 --GTACTCACACTTGACTCGCATGACAAAAAGCCAGTCGGCATAGTGTAT 1275563
                           --                             -------------------
  genome_7_2101        835 TGGTACTCACACTTGACTCGCATGACAAAAA------------------- 865

  scaffold30|si    1275564 TAATGCTTATTTCAGCCTTTAAGGGCTAATTAGACGTAATTTCCCTGAGC 1275613
                           ----         i   -vv   i  i     i               v 
  genome_7_2101        866 ----GCTTATTTCGGCC-AAAAGAGCCAATTAAACGTAATTTCCCTGATC 910

  scaffold30|si    1275614 TCCA 1275617
                               
  genome_7_2101        911 TCCA 914

Matrix = 20p45g.matrix
Kimura (with divCpGMod) = 13.73
Transitions / transversions = 0.80 (41/51)
Gap_init rate = 0.08 (57 / 689), avg. gap size = 1.12 (64 / 57)


788 14.50 4.58 0.00 scaffold30|size1839819 1275634 1275764 (560898) genome_7_7989#DNA 88 224 (353) m_b139s001i15 103550

  scaffold30|si    1275634 TACCTTTCACGACCATCGGACAACCTGGAAGACTA------ATGACATTT 1275677
                                                i   iv  v    i------         
  genome_7_7989         88 TACCTTTCACGACCATCGGACGACCCTGACGACTGCTGGTGATGACATTT 137

  scaffold30|si    1275678 TGATGACCCTGAAGACTAGTGGTGAAGTCATTTTGTGGACAGTGACTACT 1275727
                                           i v        v       vv   vv   iv   
  genome_7_7989        138 TGATGACCCTGAAGACCACTGGTGAAGACATTTTGATGACTCTGATGACT 187

  scaffold30|si    1275728 TGTGGTGAAGACATTTTTACGACCTCCGTTACGACTA 1275764
                            iv              v      i          i 
  genome_7_7989        188 TAAGGTGAAGACATTTTGACGACCCCCGTTACGACCA 224

Matrix = 20p45g.matrix
Kimura (with divCpGMod) = 15.28
Transitions / transversions = 0.73 (8/11)
Gap_init rate = 0.01 (1 / 130), avg. gap size = 6.00 (6 / 1)


1105 9.87 0.00 0.00 scaffold30|size1839819 1275775 1275926 (560736) C rnd-1_family-343#Unknown (0) 226 75 m_b139s001i16 103551

  scaffold30|si    1275775 CGTCCTCCGCAGATCAAAAAAAAGTTGAGGACTTTGAGATAAATTAACAC 1275824
                                     iv ? i        ?i             ii         
C rnd-1_family-        226 CGTCCTCCGCGCANCGAAAAAAAGNCGAGGACTTTGAGACGAATTAACAC 177

  scaffold30|si    1275825 GTAGCCCCGTAAATCAATAAAATTATGCAAAACGGAGTAGAAACTCTTAA 1275874
                                           vvi    v   i              i       
C rnd-1_family-        176 GTAGCCCCGTAAATCATAGAAATAATGTAAAACGGAGTAGAAGCTCTTAA 127

  scaffold30|si    1275875 ATATTTATGACGTAGGTACCCCGATTCTGCTCGCTGATCATTTTTTTTAC 1275924
                                                    ?      i i     v         
C rnd-1_family-        126 ATATTTATGACGTAGGTACCCCGATNCTGCTCACCGATCAATTTTTTTAC 77

  scaffold30|si    1275925 CC 1275926
                             
C rnd-1_family-         76 CC 75

Matrix = 20p45g.matrix
Kimura (with divCpGMod) = 7.34
Transitions / transversions = 2.00 (10/5)
Gap_init rate = 0.00 (0 / 151), avg. gap size = 0.0 (0 / 0)


2796 13.68 1.77 1.10 scaffold30|size1839819 1275891 1276341 (560321) scaffold63|size1124630_(dbseq-nr_381)_[616819,628943]#LTR/Gypsy 1495 1948 (10177) m_b139s001i17 103552

  scaffold30|si    1275891 TACCCCGATTCTGCTCGCTGATCATTTTTTTTACCCTGCGATCTCATCAA 1275940
                                 v vv    v i v     v           i  vi  v      
  scaffold63|si       1495 TACCCCCAGACTGCACACAGATCAATTTTTTTACCCCGCTGTCACATCAA 1544

  scaffold30|si    1275941 TCCCACCAAGGCACTCTCATTATTCTTTTTTGCATGT--CACATACATCA 1275988
                                     i  v                    i  --i i   i    
  scaffold63|si       1545 TCCCACCAAGACAATCTCATTATTCTTTTTTGCACGTGATATATATATCA 1594

  scaffold30|si    1275989 CCATGAAAATTCCCACCGCCCAATGTGGTCTCGTCTCGTGCTTCCTCCAC 1276038
                                v i      i         v v     i         i       
  scaffold63|si       1595 CCATGTAGATTCCCGCCGCCCAATCTCGTCTCATCTCGTGCTCCCTCCAC 1644

  scaffold30|si    1276039 ACTCATCGCCGGAACCCCCCCTCCACATCAATCGATAGTGGA-TTCATTT 1276087
                             i       ivv i                       v   -       
  scaffold63|si       1645 ACCCATCGCCACCATCCCCCCTCCACATCAATCGATAGGGGACTTCATTT 1694

  scaffold30|si    1276088 CCATCCGTTTGACCTGCTATTTGCGTCCAAATCCACCAGAGGCGGCGGC- 1276136
                            iiv v            iv    v iv         v     v     -
  scaffold63|si       1695 CTGACGGTTTGACCTGCTGGTTGCCTTGAAATCCACCTGAGGCTGCGGCT 1744

  scaffold30|si    1276137 ----AAAAAAACAGTAAGCACATTGTTCATGATGTTGATTTGTTGCGTTT 1276182
                           ----                  i       v      i       i    
  scaffold63|si       1745 AATAAAAAAAACAGTAAGCACACTGTTCATCATGTTGGTTTGTTGTGTTT 1794

  scaffold30|si    1276183 TGTTGCTGTCTTCACTCAGCTGGATTGCACTTTGTGTTTTGAATGAACAA 1276232
                                      v    vii i                        v    
  scaffold63|si       1795 TGTTGCTGTCTGCACTGGACCGGATTGCACTTTGTGTTTTGAATGTACAA 1844

  scaffold30|si    1276233 TCAACCAGATTTGTGCCCTCGGGGTTTGGCGACCTTGCAGGCATTCGGGA 1276282
                           v          i i i                   i              
  scaffold63|si       1845 GCAACCAGATTCGCGTCCTCGGGGTTTGGCGACCTCGCAGGCATTCGGGA 1894

  scaffold30|si    1276283 GTGTCATTACTCGCCGTCAAAGGATCTGGTTGATTGTTAATTCATGGCAA 1276332
                                 ii   i             i            i      -----
  scaffold63|si       1895 GTGTCACCACTTGCCGTCAAAGGATTTGGTTGATTGTTGATTCAT----- 1939

  scaffold30|si    1276333 GAATGCGAT 1276341
                                    
  scaffold63|si       1940 GAATGCGAT 1948

Matrix = 20p45g.matrix
Kimura (with divCpGMod) = 13.44
Transitions / transversions = 1.26 (34/27)
Gap_init rate = 0.02 (9 / 450), avg. gap size = 1.44 (13 / 9)

2115 22.74 3.09 1.07 scaffold30|size1839819 1276171 1276721 (559941) scaffold63|size1124630_(dbseq-nr_381)_[616819,628943]#LTR/Gypsy 1953 2514 (9611) m_b139s001i18 103552

  scaffold30|si    1276171 TTTGTTGCGTTTTGTTGCTGTCTTCACTCAGCTGGATTGCACTTTGTGTT 1276220
                               v ii v                  vii         iiv    -  
  scaffold63|si       1953 TTTGATATGATTTGTTGCTGTCTTCACTGGACTGGATTGCGTGTTGT-TT 2001

  scaffold30|si    1276221 TTGAATGAACAA-TCAACCAGATTTGTGCCCTCGGGGTTTGGCGACCTTG 1276269
                                 vv i  -           i i i       -     i     i 
  scaffold63|si       2002 TTGAATTTATAAATCAACCAGATTCGCGTCCTCGGG-TTTGGTGACCTCG 2050

  scaffold30|si    1276270 CAGGCATTCGGGAGTGTCATTACTCGCCGTCAAAGGATCTGGTTGATTGT 1276319
                                               i   i               i         
  scaffold63|si       2051 CAGGCATTCGGGAGTGTCATCACTTGCCGTCAAAGGATCTAGTTGATTGT 2100

  scaffold30|si    1276320 TAATTCATGGCAAGAATGCGATGCTGTCTCATGAAT---TTATTTTTTGT 1276366
                            i      v    v vv i   vi      i     ---  v       i
  scaffold63|si       2101 TGATTCATTGCAACACGGTGATCTTGTCTCGTGAATTGGTTTTTTTTTGC 2150

  scaffold30|si    1276367 GTTGCATCAGTGATGAGAATCATATCAACT----------TTGTTTTATG 1276406
                           v   v  i i   i       i   i i  ----------    i    v
  scaffold63|si       2151 TTTGAATTAATGACGAGAATCGTATTAGCTTCAATTTGTCTTGTCTTATC 2200

  scaffold30|si    1276407 TTATGTTGCAATCATCTATGGACTAATCATTTTCCTCTTCCCTCGCAACA 1276456
                                  v     i ivv iiv  v   -   i       i v iiii  
  scaffold63|si       2201 TTATGTTTCAATCGTTGCTAATCTCATC-TTTCCCTCTTCTCACATGGCA 2249

  scaffold30|si    1276457 TAGTCACGTTCAAATTTGTCTTATTCAAAATCATCATCAACCGACAATTC 1276506
                               v iv      v     v  v     v    ii  v      vi   
  scaffold63|si       2250 TAGTGATCTTCAAAATTGTCATAATCAAATTCATTGTCCACCGACCGTTC 2299

  scaffold30|si    1276507 TCCAGCAACTC-CACTCCAACATTGGAAATTAAATACAATTCGTCACATG 1276555
                                 i  v -  v    vii   i v      v ii i         v
  scaffold63|si       2300 TCCAGCGACGCACAGTCCATTGTTGAACATTAAAGATGACTCGTCACATT 2349

  scaffold30|si    1276556 TGAGGTGAGTTCTTGTCTTCGATTCGTTGATGTTTGGTTTGTTGTATTTT 1276605
                                    vv   i vv      v v vvii     i   v  ---   
  scaffold63|si       2350 TGAGGTGAGGGCTTATGGTCGATTAGATCTCATTTGGCTTGATG---TTT 2396

  scaffold30|si    1276606 AGTGTCTGCACCATTTG-TGATCTGTGATCAATTCAACCTCTACTTTGTT 1276654
                              v    vv  iv   -    v  v     vv   vi    vv vii i
  scaffold63|si       2397 AGTTTCTGACCCGGTTGTTGATATGGGATCATGTCATTCTCTCGTACATC 2446

  scaffold30|si    1276655 AATCATGTGCACTCCAATGGTTT-TCTCACCCCCATATTCTCATTTTCAT 1276703
                                 v       v        -      vi   v i  i         
  scaffold63|si       2447 AATCATCTGCACTCGAATGGTTTATCTCACGTCCAAACTCCCATTTTCAT 2496

  scaffold30|si    1276704 TTTCATCATTCCCTCCCT 1276721
                           iv           i  i 
  scaffold63|si       2497 CGTCATCATTCCCCCCTT 2514

Matrix = 20p45g.matrix
Kimura (with divCpGMod) = 24.42
Transitions / transversions = 1.03 (63/61)
Gap_init rate = 0.02 (12 / 550), avg. gap size = 1.92 (23 / 12)


1014 9.68 3.11 3.75 scaffold30|size1839819 1276770 1276930 (559732) C rnd-1_family-1231#DNA/TcMar-Mariner (0) 527 368 m_b139s001i19 103553

  scaffold30|si    1276770 TTGTATGCTTGTTGCCTCCCTTCTGCTTGTAAATTGCACAGGCTGATTGT 1276819
                                    i              v  i                      
C rnd-1_family-        527 TTGTATGCTCGTTGCCTCCCTTCTCCTCGTAAATTGCACAGGCTGATTGT 478

  scaffold30|si    1276820 TCATTGTGAACGAAGGGACGCCC---CAGCGTTCTTC--TCGCAAAGGCA 1276864
                                 i       ----   ? ---    v      --   i --    
C rnd-1_family-        477 TCATTGCGAACGAA----CGCNCGGACAGCTTTCTTCGGTCGTA--GGCA 434

  scaffold30|si    1276865 GAAAATGTCCTTGCAATGATTGTCCATGATTCTTCTTTCTGAAGAGTCAA 1276914
                                  i   i    i   iv    i          i            
C rnd-1_family-        433 GAAAATGCCCTCGCAACGATCCTCCACGATTCTTCTTCCTGAAGAGTCAA 384

  scaffold30|si    1276915 TCCACTGTCCTCATTC 1276930
                                i  v       
C rnd-1_family-        383 TCCACCGTGCTCATTC 368

Matrix = 20p45g.matrix
Kimura (with divCpGMod) = 5.89
Transitions / transversions = 2.75 (11/4)
Gap_init rate = 0.05 (8 / 160), avg. gap size = 1.38 (11 / 8)


510 16.31 0.00 1.09 scaffold30|size1839819 1276955 1277047 (559615) rnd-5_family-347#Unknown 301 392 (656) m_b139s001i20 103554

  scaffold30|si    1276955 CTTAAATGCCACGAGATCTGCCCCCACCCAAACGAGTACGGAATTGTTTT 1277004
                              vi    v  i  v ii     iv      v? v? -           
  rnd-5_family-        301 CTTCGATGCAACAAGCTTCGCCCCTTCCCAAAANATNA-GGAATTGTTTT 349

  scaffold30|si    1277005 GACCACTGGTATTGTTGCTGTTTGTTGTGTTCATTGATTGTTG 1277047
                                      vi              i    i          
  rnd-5_family-        350 GACCACTGGTAACGTTGCTGTTTGTTGCGTTCGTTGATTGTTG 392

Matrix = 20p45g.matrix
Kimura (with divCpGMod) = 12.68
Transitions / transversions = 1.14 (8/7)
Gap_init rate = 0.01 (1 / 92), avg. gap size = 1.00 (1 / 1)


372 18.57 0.00 0.00 scaffold30|size1839819 1277050 1277119 (559543) rnd-5_family-347#Unknown 483 552 (496) m_b139s001i21 103554

  scaffold30|si    1277050 TTGCAATGTTCTCCCTACTGACCATCCAATTTGTCTGGTTCAACAAGTTA 1277099
                                   v      v       i i v   i  i   ?     i i  ?
  rnd-5_family-        483 TTGCAATGGTCTCCCAACTGACCGTTCCATTCGTTTGGNTCAACGAATTN 532

  scaffold30|si    1277100 TGAATTAGCTTGTCAATATT 1277119
                           i    ?    i   v  i  
  rnd-5_family-        533 CGAATNAGCTCGTCTATGTT 552

Matrix = 20p45g.matrix
Kimura (with divCpGMod) = 13.96
Transitions / transversions = 2.25 (9/4)
Gap_init rate = 0.00 (0 / 69), avg. gap size = 0.0 (0 / 0)


1567 16.53 3.41 5.51 scaffold30|size1839819 1277131 1277482 (559180) C rnd-1_family-321#Unknown (402) 463 119 m_b139s001i22 103555

  scaffold30|si    1277131 GGATTCTTAGCAACCATCACCAAATTGCTTTTAGAGAGGAAGTGTGGTTT 1277180
                                   ?       i   i     i i i         iiv?     i
C rnd-1_family-        463 GGATTCTTNGCAACCACCACTAAATTACCTCTAGAGAGGAGAANTGGTTC 414

  scaffold30|si    1277181 GTCCGTGGGGAT---TGTTTGATGGGGAT--------TTTGGGAGGTAAT 1277219
                               i       ---              --------  i  iv   -- 
C rnd-1_family-        413 GTCCATGGGGATAATTGTTTGATGGGGATCTGTGTGCTTCGGATGGT--T 366

  scaffold30|si    1277220 CTGCTGGGTTGCTTCTGTGTTATTCGTCATAGATTTAAATTGTAGAATAA 1277269
                            i i ---   vvv       iv     i  i --------    vi   
C rnd-1_family-        365 CCGTT---TTGAAACTGTGTTGGTCGTCGTAAA--------GTAGCGTAA 327

  scaffold30|si    1277270 TTTAATGTGACGAATTACCCCGCTATTATTTGTCGCCTAATCAATAGATT 1277319
                                 vi             i       i                   -
C rnd-1_family-        326 TTTAATTCGACGAATTACCCCACTATTATCTGTCGCCTAATCAATAGAT- 278

  scaffold30|si    1277320 CAAACGCAGATCTTGTTGCTTGTTTGAAGGGGCATAAGAGGAACTTTGAA 1277369
                               v i                            v i i i  v     
C rnd-1_family-        277 CAAAGGTAGATCTTGTTGCTTGTTTGAAGGGGCATCAAAAGGACATTGAA 228

  scaffold30|si    1277370 GGGGATTTATTGCCATTGATGGAGATATTCTGGGACGATTA-TATTGGTT 1277418
                                      v   iv   v   vv i    v      i - i      
C rnd-1_family-        227 GGGGATTTATTTCCACAGATCGAGCGACTCTGCGACGATCATTGTTGGTT 178

  scaffold30|si    1277419 TGGTCCTGGCGTCGAAATCATTGTCGCGAAGTTGCTGGACGGGATGAGCT 1277468
                             v  v          v v  ii vv          ?   -----    v
C rnd-1_family-        177 TGTTCGTGGCGTCGAATTGATCATGTCGAAGTTGCTNGAC-----GAGCG 133

  scaffold30|si    1277469 ATTTTTGATGTCAA 1277482
                                    v    
C rnd-1_family-        132 ATTTTTGATTTCAA 119

Matrix = 20p45g.matrix
Kimura (with divCpGMod) = 16.84
Transitions / transversions = 1.20 (30/25)
Gap_init rate = 0.06 (22 / 351), avg. gap size = 1.41 (31 / 22)


2450 10.79 1.05 2.40 scaffold30|size1839819 1277261 1277640 (559022) rnd-1_family-389#Unknown 1 375 (0) m_b139s001i23 103556

  scaffold30|si    1277261 GTAGAATAATTTAATGTGACGAATTACCCCGCTATTATTTGTCGCCTAAT 1277310
                                          vi             i       i           
  rnd-1_family-          1 GTAGAATAATTTAATTCGACGAATTACCCCACTATTATCTGTCGCCTAAT 50

  scaffold30|si    1277311 CAATAGATTCAAACGCAGATCTTGTTGCTTGTTTGAAGGGGCATAAGAGG 1277360
                                        v i                            v i i 
  rnd-1_family-         51 CAATAGATTCAAAGGTAGATCTTGTTGCTTGTTTGAAGGGGCATCAAAAG 100

  scaffold30|si    1277361 AACTTTGAAGGGGATTTATTGCCATTGATGGAGATATTCTGGGACGATTA 1277410
                           i  v                v   iv   v   vv i    v      i 
  rnd-1_family-        101 GACATTGAAGGGGATTTATTTCCACAGATCGAGCGACTCTGCGACGATCA 150

  scaffold30|si    1277411 -TATTGGTTTGGTCCTGGCGTCGAAATCATTGTCGCGAAGTTGCTGGACG 1277459
                           - i        v  v          v v  i                  -
  rnd-1_family-        151 TTGTTGGTTTGTTCGTGGCGTCGAATTGATCGTCGCGAAGTTGCTGGAC- 199

  scaffold30|si    1277460 GGATGAGCTATTTTTGATGTCAATGACACTGGGT---AAAATTGATCGGT 1277506
                           ----    v         v               ---             
  rnd-1_family-        200 ----GAGCGATTTTTGATTTCAATGACACTGGGTATAAAAATTGATCGGT 245

  scaffold30|si    1277507 GAGCAAAATCGGGGTACCTACGTCATAAATATTTAAGAGCCTGTACTCCG 1277556
                                i?       ----                     ?i v       
  rnd-1_family-        246 GAGCAGNATCGGGG----TACGTCATAAATATTTAAGAGNTTCTACTCCG 291

  scaffold30|si    1277557 TTTTACATTATTTTATTGATTTATGGGGCTACATGTTAATTTATCTCAAA 1277606
                                        i         i        i        ii       
  rnd-1_family-        292 TTTTACATTATTTCATTGATTTACGGGGCTACGTGTTAATTCGTCTCAAA 341

  scaffold30|si    1277607 GTCCTCAACTTTTTTTTGATGTACGGAGGACGTA 1277640
                                 i?        i ?  ii           
  rnd-1_family-        342 GTCCTCGNCTTTTTTTCGNTGCGCGGAGGACGTA 375

Matrix = 20p45g.matrix
Kimura (with divCpGMod) = 9.47
Transitions / transversions = 1.35 (23/17)
Gap_init rate = 0.03 (11 / 379), avg. gap size = 1.18 (13 / 11)


259 16.07 14.29 0.00 scaffold30|size1839819 1277647 1277702 (558960) genome_7_7989#DNA 224 287 (290) m_b139s001i24 103557

  scaffold30|si    1277647 ATGATTACCTTGTGACTA-------TGTCAT-ACTGACAACCCAAGTGAT 1277688
                             v i             -------  v i -  v   i     v    i
  genome_7_7989        224 ATTACTACCTTGTGACTACCCATTATGACGTCACAGACGACCCACGTGAC 273

  scaffold30|si    1277689 GACATTGACAACCT 1277702
                                    i    
  genome_7_7989        274 GACATTGACGACCT 287

Matrix = 20p45g.matrix
Kimura (with divCpGMod) = 10.33
Transitions / transversions = 1.25 (5/4)
Gap_init rate = 0.04 (2 / 55), avg. gap size = 4.00 (8 / 2)


5323 13.71 3.37 1.82 scaffold30|size1839819 1277722 1278642 (558020) rnd-1_family-291#Unknown 1 935 (304) m_b139s001i25 103558

  scaffold30|si    1277722 AGTTTAGGTAGAGTCTTGACGCGTGACATTTTTTTCGCCTGCGCACCATG 1277771
                                 i  iv                       ? vvv           
  rnd-1_family-          1 AGTTTAAGTGTAGTCTTGACGCGTGACATTTTTTNCTAGTGCGCACCATG 50

  scaffold30|si    1277772 CAAAAAACATCACATAACTGCGTCAAC-CTCTCCCACCATGCCGATCTCC 1277820
                                -         -i          -   v         v        
  rnd-1_family-         51 CAAAA-ACATCACAT-GCTGCGTCAACACTCACCCACCATGACGATCTCC 98

  scaffold30|si    1277821 GCTGCACCGTCAGAAATCAGCTCACCACACAAAAACCATCACAGATACAA 1277870
                             i            ?     i                  i       ? 
  rnd-1_family-         99 GCCGCACCGTCAGAANTCAGCCCACCACACAAAAACCATCGCAGATACNA 148

  scaffold30|si    1277871 AACTCCTGATGCCACACAATTCAAGGCCACATCCAAGACGACAATATCCC 1277920
                               i i vi   i      i  ?  ?       i?              
  rnd-1_family-        149 AACTTCCGCCGCCGCACAATCCANGGNCACATCCGNGACGACAATATCCC 198

  scaffold30|si    1277921 CGGCGCGATCGCCCTGATTTGTCATAATTTTCAAGATCAATTCCCACCAC 1277970
                                         i    i   i  v ? vvi   v i v    ?    
  rnd-1_family-        199 CGGCGCGATCGCCCCGATTCGTCGTATTNTGGGAGAACGAATCCCNCCAC 248

  scaffold30|si    1277971 CACCATACAAATTTTGTTACATTTTTTGACACAACATGACGTGACGAGAA 1278020
                                 i v                   v   ii  i       i i   
  rnd-1_family-        249 CACCATGCCAATTTTGTTACATTTTTTGTCACGGCACGACGTGATGGGAA 298

  scaffold30|si    1278021 TTCATCCTTTTTGCTGTTGGTAAGTTGTTTTAATGCCTCAAATTGC-TTA 1278069
                               i v                       v  v v ---    v -i  
  rnd-1_family-        299 TTCACCGTTTTTGCTGTTGGTAAGTTGTTTGAAAGAC---AATTTCACTA 345

  scaffold30|si    1278070 TTCCATTTATCTATATTGACGCCTCAAGAATT-CATTGTTTTCTCCTCCG 1278118
                             ii  iv     i    v       v     -ii    i    i    v
  rnd-1_family-        346 TTTTATCGATCTACATTGCCGCCTCATGAATTGTGTTGTCTTCTTCTCCT 395

  scaffold30|si    1278119 CTGGGCTCCTCCAAGTTGTCCTGTGTCTTAACAACTTTGGGAGGAGGGAA 1278168
                           ii  vi       ?           ?  i  v     i  ?   i  vi 
  rnd-1_family-        396 TCGGCTTCCTCCANGTTGTCCTGTGNCTCAAGAACTTCGGNAGGGGGTGA 445

  scaffold30|si    1278169 GGTAGGCTTAATTTGTGACTTGTCAGGAGAGTCATCTACATCCTTTAACT 1278218
                           vi   i v    v vi  v  i i   v     i   i v    ii    
  rnd-1_family-        446 CATAGACATAATATCCGAATTATTAGGTGAGTCGTCTGCCTCCTCCAACT 495

  scaffold30|si    1278219 TTTGCTTGAGCTTGTCCCTCTTTTCCTTGCTCATGTTCTTGATAATATTC 1278268
                             i    v i  i         i                    ?      
  rnd-1_family-        496 TTCGCTTCAACTCGTCCCTCTTCTCCTTGCTCATGTTCTTGATNATATTC 545

  scaffold30|si    1278269 CACATCTGCCTCTCAATCAAGCTTTGATGTCTTG---------------- 1278302
                            v                    ?      i    ----------------
  rnd-1_family-        546 CCCATCTGCCTCTCAATCAAGCNTTGATGCCTTGCTAAAGCAGTGTCTCC 595

  scaffold30|si    1278303 -----------CCTGATTTGTAAGTTTGTTCAATTCTTCTTCTTCTTCTT 1278341
                           -----------       ?  i     i  i             ----  
  rnd-1_family-        596 CATCGTCACTTCCTGATTNGTGAGTTTATTTAATTCTTCTTCTT----TT 641

  scaffold30|si    1278342 CAACTGACCATCCCTCCATCACCGGGGCATCCACTCCACTTTGCAACACT 1278391
                               i     ?      i i iv         i                v
  rnd-1_family-        642 CAACCGACCANCCCTCCGTTATGGGGGCATCCGCTCCACTTTGCAACACA 691

  scaffold30|si    1278392 TCCTTCCACTTTTTTACTAACTTGTTCTTTTTCAATCCAGTCACTTTGAT 1278441
                                      v i        i                  i        
  rnd-1_family-        692 TCCTTCCACTTGTCTACTAACTCGTTCTTTTTCAATCCAGTTACTTTGAT 741

  scaffold30|si    1278442 TTTGTAATATTGCCCAAGGACTTTCAACTCCTGAATATTATAATTCTCGA 1278491
                              v         vvi  v                  i    i       
  rnd-1_family-        742 TTTTTAATATTGCAGGAGTACTTTCAACTCCTGAATACTATAGTTCTCGA 791

  scaffold30|si    1278492 CACCCTTGGCTTGAACCAAAATGGTACGAGCCTCTTGCACAATGTTGTTG 1278541
                                                i   i           i?    i      
  rnd-1_family-        792 CACCCTTGGCTTGAACCAAAACGGTGCGAGCCTCTTGTNCAATATTGTTG 841

  scaffold30|si    1278542 -TTTTTAATGCCATCTCCTTCTTCTTTTTCTTCAATTCCTTCTTCTTCCT 1278590
                           -    i       i     i    ---   v    i   ?     i    
  rnd-1_family-        842 CTTTTCAATGCCACCTCCTCCTTC---TTCATCAACTCCNTCTTCCTCCT 888

  scaffold30|si    1278591 TTCATTGTTGCGCTTAGCGACCCCCAAAAATACATCATCAATTGTGTAAT 1278640
                           v        v        v                  -----      i 
  rnd-1_family-        889 GTCATTGTTTCGCTTAGCTACCCCCAAAAATACATCA-----TGTGTAGT 933

  scaffold30|si    1278641 GG 1278642
                             
  rnd-1_family-        934 GG 935

Matrix = 20p45g.matrix
Kimura (with divCpGMod) = 12.60
Transitions / transversions = 1.70 (78/46)
Gap_init rate = 0.03 (23 / 920), avg. gap size = 2.09 (48 / 23)


1175 12.64 1.10 0.00 scaffold30|size1839819 1278769 1278950 (557712) C rnd-1_family-1127#Unknown (0) 184 1 m_b139s001i26 103559

  scaffold30|si    1278769 TCACCGTTGTATCCATTG-ACTGTGAGGAAGTGAGTACTAATGTCATTGG 1278817
                                i     i      -i v ii           i  i         ?
C rnd-1_family-        184 TCACCATTGTACCCATTGCGCAGCAAGGAAGTGAGTGCTGATGTCATTGN 135

  scaffold30|si    1278818 CGGTCTGGATGTCTTGCATCATCTGATTTGTTCTATCATTGTCGTCTCCC 1278867
                                                           vi   ? i   i  ?   
C rnd-1_family-        134 CGGTCTGGATGTCTTGCATCATCTGATTTGTTGCATCNTCGTCATCNCCC 85

  scaffold30|si    1278868 ATCTCTCTCCTTACCTGGCTGTGATTTTTGAGACAGCAACTC-GTTAGTG 1278916
                                      v  i        i    ??  i    iv  i-  i    
C rnd-1_family-         84 ATCTCTCTCCTGACTTGGCTGTGGTTTTNNAGGCAGCGCCTTGGTCAGTG 35

  scaffold30|si    1278917 GCGCTGCGCCACATTTTCTCCATGCATTCAGATT 1278950
                               v        i                i   
C rnd-1_family-         34 GCGCGGCGCCACACTTTCTCCATGCATTCAAATT 1

Matrix = 20p45g.matrix
Kimura (with divCpGMod) = 12.68
Transitions / transversions = 3.60 (18/5)
Gap_init rate = 0.01 (2 / 181), avg. gap size = 1.00 (2 / 2)


228 22.86 0.00 0.00 scaffold30|size1839819 1279739 1279808 (556854) C rnd-1_family-867#Unknown (0) 82 13 m_b139s001i27 103560

  scaffold30|si    1279739 CAAACCAAGTCTTCAAATTATAATATGTTGTCCATTTTACTCTCCTAGCT 1279788
                                    v   i vi  iv i  v        ?     i     ?v i
C rnd-1_family-         82 CAAACCAAGACTTTATGTTGAAGTAGGTTGTCCANTTTACCCTCCTNTCC 33

  scaffold30|si    1279789 ACCTCATTCTTTCCTTTCCC 1279808
                           v  v    v  v     v  
C rnd-1_family-         32 TCCACATTGTTGCCTTTGCC 13

Matrix = 20p45g.matrix
Kimura (with divCpGMod) = 28.25
Transitions / transversions = 0.60 (6/10)
Gap_init rate = 0.00 (0 / 69), avg. gap size = 0.0 (0 / 0)


39715 1.93 0.13 0.16 scaffold30|size1839819 1280455 1284902 (551760) C scaffold27|size899298_(dbseq-nr_512)_[720311,726747]#LTR/Gypsy (0) 6437 1991 m_b139s001i28 103561

  scaffold30|si    1280455 TGACCTAAGCCAGAAAGTATTTAAAAAATCTTGTTGTAGACTTTGCTGAC 1280504
                                                                             
C scaffold27|si       6437 TGACCTAAGCCAGAAAGTATTTAAAAAATCTTGTTGTAGACTTTGCTGAC 6388

  scaffold30|si    1280505 TTTGTTTTT-ATGAGCTTAATACTCCTGTACAACTGATGAATGAGACACT 1280553
                                    -              v                     i   
C scaffold27|si       6387 TTTGTTTTTTATGAGCTTAATACTACTGTACAACTGATGAATGAGATACT 6338

  scaffold30|si    1280554 AGTTATCTCATGCATAAAAAACACAAATGATCATGGGAGAGATTGGCAGC 1280603
                                                                            i
C scaffold27|si       6337 AGTTATCTCATGCATAAAAAACACAAATGATCATGGGAGAGATTGGCAGT 6288

  scaffold30|si    1280604 GATTTGTGGCAGTTCCATGACTGGCTCATATTCAACTGCCCAAAGGAACT 1280653
                                                                             
C scaffold27|si       6287 GATTTGTGGCAGTTCCATGACTGGCTCATATTCAACTGCCCAAAGGAACT 6238

  scaffold30|si    1280654 GTCCCATGGGAAGGTTCCTGAGAAGGAAATCCTCCATTGGACATTCAACC 1280703
                                                                    i        
C scaffold27|si       6237 GTCCCATGGGAAGGTTCCTGAGAAGGAAATCCTCCATTGGATATTCAACC 6188

  scaffold30|si    1280704 TAAGAAAACACCTACAATGTGTATGGTGGAGTTCTAGGAAGGAAAATCCT 1280753
                                                              i              
C scaffold27|si       6187 TAAGAAAACACCTACAATGTGTATGGTGGAGTTCTGGGAAGGAAAATCCT 6138

  scaffold30|si    1280754 ATTTGGATATGATTTCTGAGAAACTCATATCTTATGACTGTTGAGTCCTT 1280803
                                                                  v          
C scaffold27|si       6137 ATTTGGATATGATTTCTGAGAAACTCATATCTTATGACTTTTGAGTCCTT 6088

  scaffold30|si    1280804 CCTCTGTATCAAACAATGTAAAGGAGACTTATGGAGTTCCACCTGGAAGC 1280853
                                              i                     v        
C scaffold27|si       6087 CCTCTGTATCAAACAATGTGAAGGAGACTTATGGAGTTCCAGCTGGAAGC 6038

  scaffold30|si    1280854 TCCAGATTCTTGGCCTATGTCACTCGCCCCCACGAATGGAGGGTCAGGTG 1280903
                                                         -                   
C scaffold27|si       6037 TCCAGATTCTTGGCCTATGTCACTCGCCCC-ACGAATGGAGGGTCAGGTG 5989

  scaffold30|si    1280904 AGGTGTGAAAAAAACCTTTTCTTTGGAAAGGAAAAATAGGGAGGCCTGTT 1280953
                                                                i            
C scaffold27|si       5988 AGGTGTGAAAAAAACCTTTTCTTTGGAAAGGAAAAATGGGGAGGCCTGTT 5939

  scaffold30|si    1280954 TTGTGAGCTGAAGACACTTGTTTTGGGTACCGATTTATACTGGTGATACA 1281003
                                   v              - v     i                  
C scaffold27|si       5938 TTGTGAGCGGAAGACACTTGTTT-GTGTACCAATTTATACTGGTGATACA 5890

  scaffold30|si    1281004 AGACTTTCCTGGCTGAGTAGTGACTAC-GAAGCATTATTTCAAGCGTAAG 1281052
                                                      -                      
C scaffold27|si       5889 AGACTTTCCTGGCTGAGTAGTGACTACTGAAGCATTATTTCAAGCGTAAG 5840

  scaffold30|si    1281053 TGTTAGTGGAGAGAGGAGTAAGAGTGATTCACTGACATGTTCTTTATTTT 1281102
                                                                             
C scaffold27|si       5839 TGTTAGTGGAGAGAGGAGTAAGAGTGATTCACTGACATGTTCTTTATTTT 5790

  scaffold30|si    1281103 AAGTGTCTGTAGTGTCAAAGTATGGTGTTACTCTCCTAACGTTTAATCTT 1281152
                                                                  i          
C scaffold27|si       5789 AAGTGTCTGTAGTGTCAAAGTATGGTGTTACTCTCCTAATGTTTAATCTT 5740

  scaffold30|si    1281153 TCTGATTTTGTTCTGCGGTGAAACCTGATAGTACCATTCGTATGGACTGT 1281202
                                        i i      v                           
C scaffold27|si       5739 TCTGATTTTGTTCCGTGGTGAACCCTGATAGTACCATTCGTATGGACTGT 5690

  scaffold30|si    1281203 CGATATAGTCCAAGGATCTTTATGGTATTTGCTTTCTGATTTGCGGAAGA 1281252
                                                                          i  
C scaffold27|si       5689 CGATATAGTCCAAGGATCTTTATGGTATTTGCTTTCTGATTTGCGGAGGA 5640

  scaffold30|si    1281253 TACCTTCTTTGCGAAGAAGTACTCTACCACCAATTTTATAATCCCAATCG 1281302
                                                     i                       
C scaffold27|si       5639 TACCTTCTTTGCGAAGAAGTACTCTATCACCAATTTTATAATCCCAATCG 5590

  scaffold30|si    1281303 ATGCAAGACTTGTTTTCACGTTCGGTGTTGCGATCGGTTTGGCGTTGCCC 1281352
                           ii  i                                            i
C scaffold27|si       5589 GCGCGAGACTTGTTTTCACGTTCGGTGTTGCGATCGGTTTGGCGTTGCCT 5540

  scaffold30|si    1281353 ATGGTCTCCTATTTTGTTCCAGTCAGCTAGTAAGGGAATGTCAAACAGCA 1281402
                                                         v                   
C scaffold27|si       5539 ATGGTCTCCTATTTTGTTCCAGTCAGCTAGGAAGGGAATGTCAAACAGCA 5490

  scaffold30|si    1281403 TGTCCCTGCCAAAAATTGCTGCACCTGGAGAGGCTTTAAGTACCGTGTGG 1281452
                                        v                       i            
C scaffold27|si       5489 TGTCCCTGCCAAATATTGCTGCACCTGGAGAGGCTTTGAGTACCGTGTGG 5440

  scaffold30|si    1281453 TATGTGGAGCGAATGGCCCATGCAGCATCTGTGAGGAAGTCTGCTATGTC 1281502
                                        i                                    
C scaffold27|si       5439 TATGTGGAGCGAACGGCCCATGCAGCATCTGTGAGGAAGTCTGCTATGTC 5390

  scaffold30|si    1281503 ACTAGGAGCCACTGTATTGGCCATGTCTAATTCAGCGGTACGGAACATTG 1281552
                                                                 i     i     
C scaffold27|si       5389 ACTAGGAGCCACTGTATTGGCCATGTCTAATTCAGCGGCACGGAGCATTG 5340

  scaffold30|si    1281553 TCATGATTACTTGATGCATCTGCTCTAGTATTGCGTTCGCTTGGGGGTTC 1281602
                                               i i              i            
C scaffold27|si       5339 TCATGATTACTTGATGCATCCGTTCTAGTATTGCGTTTGCTTGGGGGTTC 5290

  scaffold30|si    1281603 TTGATGCTGGTTGGCTTACGCTTGATACCGTATGAATCACATAGGGTTTC 1281652
                                                                             
C scaffold27|si       5289 TTGATGCTGGTTGGCTTACGCTTGATACCGTATGAATCACATAGGGTTTC 5240

  scaffold30|si    1281653 AAAATTGAGCTTGAACTCGCTTCCATTGTCGTAAATGATTACTTGACAAC 1281702
                           i                                                 
C scaffold27|si       5239 GAAATTGAGCTTGAACTCGCTTCCATTGTCGTAAATGATTACTTGACAAC 5190

  scaffold30|si    1281703 GTGGGTAACGGCTAAACCAGATCTTGTTTACTAAAGAGCCAACTTGTGCT 1281752
                                                                             
C scaffold27|si       5189 GTGGGTAACGGCTAAACCAGATCTTGTTTACTAAAGAGCCAACTTGTGCT 5140

  scaffold30|si    1281753 GATGATTTATCAAAGTATGCTTCTTTAGGTTTATTATGTGTGTTAGTACC 1281802
                                                                             
C scaffold27|si       5139 GATGATTTATCAAAGTATGCTTCTTTAGGTTTATTATGTGTGTTAGTACC 5090

  scaffold30|si    1281803 CTTGAGGCCCTTTTTACCCTTGGGAGTAACAGAATTGAATTCAGTTACCG 1281852
                                         -                                   
C scaffold27|si       5089 CTTGAGGCCCTTTT-ACCCTTGGGAGTAACAGAATTGAATTCAGTTACCG 5041

  scaffold30|si    1281853 GTAGTTCCACAATTTTAAACCAACTGGTAGCTGGATCTAGCATTGTGACA 1281902
                                          ii                      v          
C scaffold27|si       5040 GTAGTTCCACAATTTCGAACCAACTGGTAGCTGGATCTATCATTGTGACA 4991

  scaffold30|si    1281903 CACATAAAGTCAATTTCAGTGCCGTCTTTGCCCTTGAGAGTGTATGGTCC 1281952
                                                                             
C scaffold27|si       4990 CACATAAAGTCAATTTCAGTGCCGTCTTTGCCCTTGAGAGTGTATGGTCC 4941

  scaffold30|si    1281953 GATTAGGTCCACACATAGTACCTCCCAGGGATTTGATACAACCAATTTTG 1282002
                                                         -                   
C scaffold27|si       4940 GATTAGGTCCACACATAGTACCTCCCAGGG-TTTGATACAACCAATTTTG 4892

  scaffold30|si    1282003 TAGGCAATTTACCGTACTTATGTTGGCGTCGTTTGTTGACTTGGCATTTA 1282052
                                                                             
C scaffold27|si       4891 TAGGCAATTTACCGTACTTATGTTGGCGTCGTTTGTTGACTTGGCATTTA 4842

  scaffold30|si    1282053 TGACAATTTTTGACAAAGGTGCGGACAGAGTGTCTCAAACCTTTCCAATA 1282102
                                                                             
C scaffold27|si       4841 TGACAATTTTTGACAAAGGTGCGGACAGAGTGTCTCAAACCTTTCCAATA 4792

  scaffold30|si    1282103 CATCGCAGCGCAAAGAGTTTCTTCGAGACGGGTTGTCCCAGGATGCTGCA 1282152
                                                                  v          
C scaffold27|si       4791 CATCGCAGCGCAAAGAGTTTCTTCGAGACGGGTTGTCCCTGGATGCTGCA 4742

  scaffold30|si    1282153 GATAGTGATGGTACCACTGTACTGCTCGCTGCTGGAGTTCATGTGGGATG 1282202
                            i                                      v         
C scaffold27|si       4741 GGTAGTGATGGTACCACTGTACTGCTCGCTGCTGGAGTTCCTGTGGGATG 4692

  scaffold30|si    1282203 ACAAGTTTGCCATCCTTGCACAGTACTTGAACATTTTCTACCAGCTGAGG 1282252
                                         i                                   
C scaffold27|si       4691 ACAAGTTTGCCATCTTTGCACAGTACTTGAACATTTTCTACCAGCTGAGG 4642

  scaffold30|si    1282253 TTTGTATGCCTCCAGCAGGCTGAGTTTGTCCAGCGTTTCATCCATTTGTT 1282302
                                                             i   i    i      
C scaffold27|si       4641 TTTGTATGCCTCCAGCAGGCTGAGTTTGTCCAGCATTTTATCCGTTTGTT 4592

  scaffold30|si    1282303 GAGCTGCGGCAATCTCCCGAACAGTCAGGGGATAGATCGCATTCTCTTCG 1282352
                                                 v                           
C scaffold27|si       4591 GAGCTGCGGCAATCTCCCGAACTGTCAGGGGATAGATCGCATTCTCTTCG 4542

  scaffold30|si    1282353 CTGCGGTTAGCAAACACAAAGTTCATGAGGTCTGAGTGTTTGACCGGGGA 1282402
                                                                   vvi i     
C scaffold27|si       4541 CTGCGGTTAGCAAACACAAAGTTCATGAGGTCTGAGTGTTGTGCTGGGGA 4492

  scaffold30|si    1282403 TGGGTCCTCTTCTGCTTGCATTGTGTAATAACACCAGCATTTGGTGAAGG 1282452
                                         v      v                            
C scaffold27|si       4491 TGGGTCCTCTTCTGATTGCATAGTGTAATAACACCAGCATTTGGTGAAGG 4442

  scaffold30|si    1282453 TCATCCAGTTTTCCTTGACGTCCTTGGTTGGACCAAAGTCAAGGCGTGAA 1282502
                                                    v                        
C scaffold27|si       4441 TCATCCAGTTTTCCTTGACGTCCTTTGTTGGACCAAAGTCAAGGCGTGAA 4392

  scaffold30|si    1282503 ATCGCATCCGCAACTGTGTTGTGGATTCCTTTGATGTACACGATTTCAGG 1282552
                                                                             
C scaffold27|si       4391 ATCGCATCCGCAACTGTGTTGTGGATTCCTTTGATGTACACGATTTCAGG 4342

  scaffold30|si    1282553 ACCATACTCTTCTAGCAATAAACGCCAACGGTAAACCCTGTCACAGGTTA 1282602
                                 i  i     i            i                     
C scaffold27|si       4341 ACCATATTCCTCTAGTAATAAACGCCAATGGTAAACCCTGTCACAGGTTA 4292

  scaffold30|si    1282603 AACCGAGTGCATCTTGCATGAGGTTCTTGTGGTCTGTGTAGACTACAATA 1282652
                                                                             
C scaffold27|si       4291 AACCGAGTGCATCTTGCATGAGGTTCTTGTGGTCTGTGTAGACTACAATA 4242

  scaffold30|si    1282653 GGCTGCCCCCACAGCATTCCTTTGAATTCTTTGAGTGTTTCAACAAGGGC 1282702
                                v                                        v   
C scaffold27|si       4241 GGCTGGCCCCACAGCATTCCTTTGAATTCTTTGAGTGTTTCAACAATGGC 4192

  scaffold30|si    1282703 TAGAAGTTCAATTTCGGTTAAGCTGTATTTTTGCTGACAGACAGAGAGTT 1282752
                                         i -   v                             
C scaffold27|si       4191 TAGAAGTTCAATTTTG-TTACGCTGTATTTTTGCTGACAGACAGAGAGTT 4143

  scaffold30|si    1282753 TTCTGCTGAAAAATGCAATTGGCCGGTTGTTCTGAGTCATGACGGCTCCA 1282802
                                                                v            
C scaffold27|si       4142 TTCTGCTGAAAAATGCAATTGGCCGGTTGTTCTGAGTAATGACGGCTCCA 4093

  scaffold30|si    1282803 AGTTGTCTCTTGGATCCATCAGTATAGATCTCAAACCCTTTTGAGTAATC 1282852
                                                                             
C scaffold27|si       4092 AGTTGTCTCTTGGATCCATCAGTATAGATCTCAAACCCTTTTGAGTAATC 4043

  scaffold30|si    1282853 AGGGTAGGCCAAGGACACATCTTTGGCGATAGTGGCCTTTACGTCATCGA 1282902
                                                                      i      
C scaffold27|si       4042 AGGGTAGGCCAAGGACACATCTTTGGCGATAGTGGCCTTTACGCCATCGA 3993

  scaffold30|si    1282903 ATGCTTTTTGATGTTCCTCAGTCCATTCCCAAGGTTTCTTTTTAACCTTG 1282952
                                   -                  i   i                  
C scaffold27|si       3992 ATGCTTTT-GATGTTCCTCAGTCCATTTCCAGGGTTTCTTTTTAACCTTG 3944

  scaffold30|si    1282953 AGAAGTTTGGATTGTTTGGTATGACCACACTCGCCTACTAGGCTTGTGAG 1283002
                                                                 v           
C scaffold27|si       3943 AGAAGTTTGGATTGTTTGGTATGACCACACTCGCCTACGAGGCTTGTGAG 3894

  scaffold30|si    1283003 TGGGGCAAGCATTTCGCTGCGCCGTGCCCAAAGATCTCGATAGTATTGGA 1283052
                                                                             
C scaffold27|si       3893 TGGGGCAAGCATTTCGCTGCGCCGTGCCCAAAGATCTCGATAGTATTGGA 3844

  scaffold30|si    1283053 CCATGCCAAGAAATCTACGGAGGTCTTTGACATTTTTGGGCGGTGTCAGT 1283102
                                                                             
C scaffold27|si       3843 CCATGCCAAGAAATCTACGGAGGTCTTTGACATTTTTGGGCGGTGTCAGT 3794

  scaffold30|si    1283103 GCAAGTATCGACTGTACTTTCTTGGGTTGTGGTTTTATTCCCTCTCGTGA 1283152
                                            i                 v              
C scaffold27|si       3793 GCAAGTATCGACTGTACCTTCTTGGGTTGTGGTTTAATTCCCTCTCGTGA 3744

  scaffold30|si    1283153 GAGGATGTACCCAAGATATTCTGTTTCAATGGCACAGAAGTTTGATTTGC 1283202
                                                                             
C scaffold27|si       3743 GAGGATGTACCCAAGATATTCTGTTTCAATGGCACAGAAGTTTGATTTGC 3694

  scaffold30|si    1283203 AAGCATTTACTTTTAGGTTCGCATCTTGCAGTCTGGAGAGGACCAATTCC 1283252
                           i                                                 
C scaffold27|si       3693 GAGCATTTACTTTTAGGTTCGCATCTTGCAGTCTGGAGAGGACCAATTCC 3644

  scaffold30|si    1283253 AATTTAGCCAGGTGGTCTTCCAGGGTTCCCTTGGTGATACATAGTAGATC 1283302
                                                                             
C scaffold27|si       3643 AATTTAGCCAGGTGGTCTTCCAGGGTTCCCTTGGTGATACATAGTAGATC 3594

  scaffold30|si    1283303 ATCAATGTAAGCTCTTACGAACTCAAGGGTGGCCATTAGTTCCGTCATTT 1283352
                                                                             
C scaffold27|si       3593 ATCAATGTAAGCTCTTACGAACTCAAGGGTGGCCATTAGTTCCGTCATTT 3544

  scaffold30|si    1283353 TCGATTGAAATATGTCCGGAGAACCAGCAATTCCCATTGGTAACCTGAGG 1283402
                                                                             
C scaffold27|si       3543 TCGATTGAAATATGTCCGGAGAACCAGCAATTCCCATTGGTAACCTGAGG 3494

  scaffold30|si    1283403 TAAGAGTACTTACCCCATGGAAATATAATGGTGCAGATCTTGGATGCATC 1283452
                                                                             
C scaffold27|si       3493 TAAGAGTACTTACCCCATGGAAATATAATGGTGCAGATCTTGGATGCATC 3444

  scaffold30|si    1283453 TGGATCCAACCTAATGGTGTAGTAGCCCATGTTCAAATCAAGGGCTGTGG 1283502
                                                            i                
C scaffold27|si       3443 TGGATCCAACCTAATGGTGTAGTAGCCCATGTTTAAATCAAGGGCTGTGG 3394

  scaffold30|si    1283503 CAAAAGTGAAACCTTCTAACTCTTGCATGACTGTACTAATTTTAGGTAAC 1283552
                                                                             
C scaffold27|si       3393 CAAAAGTGAAACCTTCTAACTCTTGCATGACTGTACTAATTTTAGGTAAC 3344

  scaffold30|si    1283553 GGGAATGGTTTTCTAACAATCCTTTTGTTTACTTCTCTAAAATCACTTAG 1283602
                                            v                                
C scaffold27|si       3343 GGGAATGGTTTTCTAACTATCCTTTTGTTTACTTCTCTAAAATCACTTAG 3294

  scaffold30|si    1283603 GAAACGTACAGTCTGATCTTTTTTTGGTACTATGAACGATGGTGAAGCCC 1283652
                                                               i             
C scaffold27|si       3293 GAAACGTACAGTCTGATCTTTTTTTGGTACTATGAATGATGGTGAAGCCC 3244

  scaffold30|si    1283653 ATTCAGATGCGGGCTGCCACTGTAGTACCCCTAGGTCACATAGTCTTTTG 1283702
                                                                             
C scaffold27|si       3243 ATTCAGATGCGGGCTGCCACTGTAGTACCCCTAGGTCACATAGTCTTTTG 3194

  scaffold30|si    1283703 AGCTCTTTTATTAGAGTCTCTTTTACTGAATGTGGCACTGGGTAGGCTCT 1283752
                                   i  v                                      
C scaffold27|si       3193 AGCTCTTTCATGAGAGTCTCTTTTACTGAATGTGGCACTGGGTAGGCTCT 3144

  scaffold30|si    1283753 GCCATGGTACGGTTTTGCACCTTCCTTCAGTTCGAAGGAGACAGGCTCAG 1283802
                                                                             
C scaffold27|si       3143 GCCATGGTACGGTTTTGCACCTTCCTTCAGTTCGAAGGAGACAGGCTCAG 3094

  scaffold30|si    1283803 TATTCCAATCACCTAGTGTACCATCAAAGAGGTCCTTGTATTTACGGAGG 1283852
                                                               ii            
C scaffold27|si       3093 TATTCCAATCACCTAGTGTACCATCAAAGAGGTCCTCATATTTACGGAGG 3044

  scaffold30|si    1283853 AGCTCCAACAACTTGTTTTGATCTTGTAGACTAAGGTGAGGACAATTGTT 1283902
                                         i                                   
C scaffold27|si       3043 AGCTCCAACAACTTATTTTGATCTTGTAGACTAAGGTGAGGACAATTGTT 2994

  scaffold30|si    1283903 GTCAACAACTGATTGGAGGTCTGCTTTTTCATAGTTTGCATCTAAGATGT 1283952
                                                            v                
C scaffold27|si       2993 GTCAACAACTGATTGGAGGTCTGCTTTTTCATATTTTGCATCTAAGATGT 2944

  scaffold30|si    1283953 GAACTGCACGCTGAGTGGCTTCCTCAGTACTACGTGGTTCATGAATCATG 1284002
                                                                             
C scaffold27|si       2943 GAACTGCACGCTGAGTGGCTTCCTCAGTACTACGTGGTTCATGAATCATG 2894

  scaffold30|si    1284003 CTGTGGTTAACTGACCAAGCTTTTTCAATCTTAGAGCTAGTTGACAGACT 1284052
                                                                             
C scaffold27|si       2893 CTGTGGTTAACTGACCAAGCTTTTTCAATCTTAGAGCTAGTTGACAGACT 2844

  scaffold30|si    1284053 GTTGATATCTCTCATCGGCAAGATGATCTCATCAATGGTAATATCCTTTG 1284102
                                 i                                           
C scaffold27|si       2843 GTTGATGTCTCTCATCGGCAAGATGATCTCATCAATGGTAATATCCTTTG 2794

  scaffold30|si    1284103 TTTGAAAATCTAGAACAATTCCAAGCTCTCTTAGTGTTTTTACACCTAAG 1284152
                             i                                               
C scaffold27|si       2793 TTCGAAAATCTAGAACAATTCCAAGCTCTCTTAGTGTTTTTACACCTAAG 2744

  scaffold30|si    1284153 ATGAGGTCAAACGCTGGCTTAGCCATCTTTTTACCATCATACTCCACAAC 1284202
                                                                             
C scaffold27|si       2743 ATGAGGTCAAACGCTGGCTTAGCCATCTTTTTACCATCATACTCCACAAC 2694

  scaffold30|si    1284203 ATCAGGTTTAACTGTGTATTCCTTGCTGTTGGA--ACTCTAGGAATTTTA 1284250
                                                            --               
C scaffold27|si       2693 ATCAGGTTTAACTGTGTATTCCTTGCTGTTGGAGTACTCTAGGAATTTTA 2644

  scaffold30|si    1284251 GAGTGACTTCGCCTCTTCCTTTGGTTTGGAAGCACCCATTCGACGTGTGC 1284300
                               i                                             
C scaffold27|si       2643 GAGTAACTTCGCCTCTTCCTTTGGTTTGGAAGCACCCATTCGACGTGTGC 2594

  scaffold30|si    1284301 CAAGACTTTGACACCTGCCTAGTCAAGTA-GGAAAACGCTTGGTGGTTCC 1284349
                                                        -                    
C scaffold27|si       2593 CAAGACTTTGACACCTGCCTAGTCAAGTAGGGAAAACGCTTGGTGGTTCC 2544

  scaffold30|si    1284350 TTTTCATGGAACATGAGGTCACCATCGGAACCAGTGTCCAATAGTACTCT 1284399
                                                                             
C scaffold27|si       2543 TTTTCATGGAACATGAGGTCACCATCGGAACCAGTGTCCAATAGTACTCT 2494

  scaffold30|si    1284400 CAACAAGTTGTTTTTGCGACTCCTGGACAAGTGTTTGAGTTTTGTCGAGG 1284449
                              v                                              
C scaffold27|si       2493 CAAGAAGTTGTTTTTGCGACTCCTGGACAAGTGTTTGAGTTTTGTCGAGG 2444

  scaffold30|si    1284450 ACTGACTTCCAGTCGCTAATTTTTGTACAGCTAGTACTGCTGTTACTGAG 1284499
                                                                             
C scaffold27|si       2443 ACTGACTTCCAGTCGCTAATTTTTGTACAGCTAGTACTGCTGTTACTGAG 2394

  scaffold30|si    1284500 TCCATTGATTTTTGTGGGTTAGATGGCTCAATTGACTTTGATTTATGTAG 1284549
                                                                      i      
C scaffold27|si       2393 TCCATTGATTTTTGTGGGTTAGATGGCTCAATTGACTTTGATTCATGTAG 2344

  scaffold30|si    1284550 GGTGTCCCTCACTGAGTTGGGATCTACATCAAAGTTAGTGGACAAGTTCG 1284599
                                                                             
C scaffold27|si       2343 GGTGTCCCTCACTGAGTTGGGATCTACATCAAAGTTAGTGGACAAGTTCG 2294

  scaffold30|si    1284600 AGGTGTCTTTGAGATTTTTCAAAGTT-CGTCCACTAAGGGACTCGAATAA 1284648
                                                     - i                     
C scaffold27|si       2293 AGGTGTCTTTGAGATTTTTCAAAGTTACATCCACTAAGGGACTCGAATAA 2244

  scaffold30|si    1284649 TCCGAATTAAAATTTTGTCATTTAATTCTAATTTTGGTTTACTGGTAGTT 1284698
                                                                             
C scaffold27|si       2243 TCCGAATTAAAATTTTGTCATTTAATTCTAATTTTGGTTTACTGGTAGTT 2194

  scaffold30|si    1284699 TTTATCGGACCAGGGGTAGTATAATTGGCTAACTCGTGGTTAGTTTTAAT 1284748
                                               i                             
C scaffold27|si       2193 TTTATCGGACCAGGGGTAGTGTAATTGGCTAACTCGTGGTTAGTTTTAAT 2144

  scaffold30|si    1284749 TTTCTTACAACTATTTTCATTTTCCCCGGTACTATCCGACCCAACACTTC 1284798
                                                             i               
C scaffold27|si       2143 TTTCTTACAACTATTTTCATTTTCCCCGGTACTACCCGACCCAACACTTC 2094

  scaffold30|si    1284799 AGGATGAGTCGGAATTGCTGTCGCTTTCTTCGCGACGGCGACGTTTCTTG 1284848
                                          i      i                           
C scaffold27|si       2093 AGGATGAGTCGGAATCGCTGTCACTTTCTTCGCGACGGCGACGTTTCTTG 2044

  scaffold30|si    1284849 CTTTTTTTGTTGGCTTTCTTGAGAGACTTCTCAAGTTTCTCCATGCGAGC 1284898
                            -i                                               
C scaffold27|si       2043 C-CTTTTTGTTGGCTTTCTTGAGAGACTTCTCAAGTTTCTCCATGCGAGC 1995

  scaffold30|si    1284899 CAAG 1284902
                               
C scaffold27|si       1994 CAAG 1991

Matrix = 20p45g.matrix
Kimura (with divCpGMod) = 1.73
Transitions / transversions = 2.19 (59/27)
Gap_init rate = 0.00 (12 / 4447), avg. gap size = 1.08 (13 / 12)


39005 6.45 2.56 1.32 scaffold30|size1839819 1284903 1290059 (546603) C scaffold312|size187761_(dbseq-nr_665)_[13588,18807]#LTR (0) 5220 1 m_b139s001i29 103562

  scaffold30|si    1284903 TGTCCTGCCCACTCATACAGCCATTTTGTGTGAAAAGGAGGAAGTATTTA 1284952
                                       v                                     
C scaffold312|s       5220 TGTCCTGCCCACGCATACAGCCATTTTGTGTGAAAAGGAGGAAGTATTTA 5171

  scaffold30|si    1284953 TTTACTAAAATTTCAGCAAGATCGGCTTAGATAAAA-TGTGTGGTACACA 1285001
                                    vv    v vvi  v             -             
C scaffold312|s       5170 TTTACTAAATATTCACCTCAATAGGCTTAGATAAAAGTGTGTGGTACACA 5121

  scaffold30|si    1285002 CTCACGTAGACATAGAGTATGCTACGTACGTATGGTACCAGCGGCCAAAC 1285051
                                        v               i           i        
C scaffold312|s       5120 CTCACGTAGACATCGAGTATGCTACGTACATATGGTACCAGTGGCCAAAC 5071

  scaffold30|si    1285052 TGACGCAGTCTCGTTGAAGTGACTGGATACTCCCTCCAGAGATGTAAGCA 1285101
                               i        i   v                                
C scaffold312|s       5070 TGACACAGTCTCGCTGACGTGACTGGATACTCCCTCCAGAGATGTAAGCA 5021

  scaffold30|si    1285102 CATCTCTGAGAGAGGTGTGGTGTTGGGCTTCATGCCCATGGCCGTGAGAT 1285151
                                                                     i       
C scaffold312|s       5020 CATCTCTGAGAGAGGTGTGGTGTTGGGCTTCATGCCCATGGCTGTGAGAT 4971

  scaffold30|si    1285152 CCTGGACCGGACTAGAACAATTAGAAATAATATAATATTTCAATTAATGC 1285201
                                               i         i     v           v 
C scaffold312|s       4970 CCTGGACCGGACTAGAACAACTAGAAATAACATAATTTTTCAATTAATCC 4921

  scaffold30|si    1285202 TTTTACACTTCATTCTCCCTTCAACTACGAATTCTTGACCACCTGACGCT 1285251
                           v   - iv                      v    v              
C scaffold312|s       4920 ATTT-CGATTCATTCTCCCTTCAACTACGATTTCTAGACCACCTGACGCT 4872

  scaffold30|si    1285252 TAGGTCACTATTATAATAGTCTGTAAAAAGCAGTCTTGGTGAGTAAACAT 1285301
                                                                          v  
C scaffold312|s       4871 TAGGTCACTATTATAATAGTCTGTAAAAAGCAGTCTTGGTGAGTAAAAAT 4822

  scaffold30|si    1285302 GGTTAACCAATTATCTTTTCACTAACATCCTCTCTTCAAAAGCCCGTATA 1285351
                                                                  --         
C scaffold312|s       4821 GGTTAACCAATTATCTTTTCACTAACATCCTCTCTTCAA--GCCCGTATA 4774

  scaffold30|si    1285352 GGCCCAACTTACCACGAGAAGCTGCGTTGCGCTCGTGAAGTTGTGATCTT 1285401
                                                   i                         
C scaffold312|s       4773 GGCCCAACTTACCACGAGAAGCTGTGTTGCGCTCGTGAAGTTGTGATCTT 4724

  scaffold30|si    1285402 CAAGTCCTGAAAAAGGCTGACTTGACCGAGACGCAGAGTTGCGCTCGTGA 1285451
                                                                             
C scaffold312|s       4723 CAAGTCCTGAAAAAGGCTGACTTGACCGAGACGCAGAGTTGCGCTCGTGA 4674

  scaffold30|si    1285452 AGTCTTGAAAAGCTAGCAGCACGAGAGAGCTCGAGCTTACCTATGGCCCC 1285501
                                                         v                   
C scaffold312|s       4673 AGTCTTGAAAAGCTAGCAGCACGAGAGAGCGCGAGCTTACCTATGGCCCC 4624

  scaffold30|si    1285502 GATCGTGGACCTACGATTAGCGAGCCTCTTGCATGTCCGATCGCGACGAA 1285551
                               i            i                                
C scaffold312|s       4623 GATCATGGACCTACGATCAGCGAGCCTCTTGCATGTCCGATCGCGACGAA 4574

  scaffold30|si    1285552 GGTCGCGATGGACCAGGCAAGATCGTGCGATCACAAACATGATCGCAACG 1285601
                                         i                   i               
C scaffold312|s       4573 GGTCGCGATGGACCGGGCAAGATCGTGCGATCACGAACATGATCGCAACG 4524

  scaffold30|si    1285602 AGTAATTCAACTCG-------------------------------ATCGC 1285620
                                         -------------------------------     
C scaffold312|s       4523 AGTAATTCAACTCGATCGCAACGAGTTTTGCGAACGAGTATGATGATCGC 4474

  scaffold30|si    1285621 -AACGAGT--TTTG----CGAAC------GAGTATGATGATCGTGACGAG 1285657
                           -   i   --    ----     ------     i        i     v
C scaffold312|s       4473 GAACAAGTACTTTGATCGCGAACACGATCGAGTACGATGATCGCGACGAT 4424

  scaffold30|si    1285658 --TTTG---TGAACAAGTACACTGATCG-CGAG---CTCGTGAACGAGCC 1285698
                           -- i  ---   i v   vv    --  -    --- v i    --- v 
C scaffold312|s       4423 GCTCTGAAATGAGCTAGTCGACTG--CGACGAGGATCGCATGAA---GAC 4379

  scaffold30|si    1285699 A---GTT--TCGCGATGATGATTGCAAACGA---CCTCAATCGCGACGAA 1285740
                            ---  i--             i  i     ---    i           
C scaffold312|s       4378 ATACGTCGATCGCGATGATGATCGCGAACGAGTACCTCGATCGCGACGAA 4329

  scaffold30|si    1285741 CTTCGCAAGCGAGCAAGTTCGGACGCAACGAGAGTTGCGATGAACTATTG 1285790
                           ii    i i    i      i  i              i      i  v 
C scaffold312|s       4328 TCTCGCGAACGAGTAAGTTCAGATGCAACGAGAGTTGCAATGAACCATAG 4279

  scaffold30|si    1285791 CATGGTCGTTCGCGACGAAGGTTGCGATGAGCAATCGAATCTTTGTACGC 1285840
                               v   v  i        i i   ii  i    v       i    v 
C scaffold312|s       4278 CATGTTCGATCACGACGAAGATCGCGGCGAACAATGGAATCTTCGTACCC 4229

  scaffold30|si    1285841 GAGAGCGAACGAGGCCCAACGCAAGGAGACTTGCATGGACGTATCGAATA 1285890
                                     i i i    i    i               iv     v  
C scaffold312|s       4228 GAGAGCGAACAAAGTCCAATGCAAAGAGACTTGCATGGACAGATCGATTA 4179

  scaffold30|si    1285891 GATCGATCATACGGATGTTCGCGAGAGCGAACTAATCCATGGCAATGAGG 1285940
                                 iv v i   v   i    i   i    v                
C scaffold312|s       4178 GATCGACGAGATGGAAGTTTGCGAAAGCAAACTCATCCATGGCAATGAGG 4129

  scaffold30|si    1285941 ATTGCCAATGAACGAAAAAAGGCAATCAACAATCAACTAGATAGTGATTG 1285990
                                   --- i      vi--  i                        
C scaffold312|s       4128 ATTGCCAA---ATGAAAAACA--AACCAACAATCAACTAGATAGTGATTG 4084

  scaffold30|si    1285991 TTGTCATTTCTTGTCCCTTGTGGTTTAGTGCACTGATACCTGCACGTACA 1286040
                                  -----  i--               iv           ---- 
C scaffold312|s       4083 TTGTCAT-----GTT--TTGTGGTTTAGTGCATGGATACCTGCAC----A 4045

  scaffold30|si    1286041 ACCCGAACAACAAAAAGGGTCCATCGAGTCTGAACAAACTCGACAATAAA 1286090
                              --    -          i             v     i         
C scaffold312|s       4044 ACC--AACA-CAAAAAGGGTTCATCGAGTCTGAAGAAACTTGACAATAAA 3998

  scaffold30|si    1286091 CCAGATTGGCTTTTAGCGACCCAAGACACCTAGTTGGCACACACAACAAC 1286140
                                    i   vv  i     ii ii    -   vii  v  i     
C scaffold312|s       3997 CCAGATTGGTTTTGTGCAACCCAGAATGCCTA-TTGTTGCAAACGACAAC 3949

  scaffold30|si    1286141 ACTGTGGACAAAGCGACGTCTCACCACAGCAAGTCAACAATGT-CATGTG 1286189
                                     i  v vv     i      v           ii- v    
C scaffold312|s       3948 ACTGTGGACAGAGGGCGGTCTCGCCACAGAAAGTCAACAATACACCTGTG 3899

  scaffold30|si    1286190 ACGGATGTCACAAGGGTACACTGTTGAGGTTGTCATGGCTCTCCACGAGT 1286239
                            i         v        i     vv     vi  v    i  i   i
C scaffold312|s       3898 ATGGATGTCACCAGGGTACATTGTTGTTGTTGTGGTGTCTCTTCATGAGC 3849

  scaffold30|si    1286240 CTTTTGTATCTGTGCAAATGATATTTGCAGCAGACTCTTGATTTGCAATG 1286289
                           ii                          ii                    
C scaffold312|s       3848 TCTTTGTATCTGTGCAAATGATATTTGCGACAGACTCTTGATTTGCAATG 3799

  scaffold30|si    1286290 TTTGATTGCTTTCAACATTGACAAATAAAACAAAATATATTACGTTTGTC 1286339
                                                       v i      v   v        
C scaffold312|s       3798 TTTGATTGCTTTCAACATTGACAAATAATATAAAATAAATTCCGTTTGTC 3749

  scaffold30|si    1286340 CAAGAATTGGAACGTAACTTATTTTGACTGTATGCTAGTTAGTAAAAACC 1286389
                                       i  i               vv iiii   -i    v  
C scaffold312|s       3748 CAAGAATTGGAATGTGACTTATTTTGACTGTTAGTCGATTA-CAAAACCC 3700

  scaffold30|si    1286390 TTAACATACAGTTGATTGACTGAAAATGTTAAGCGGTAC--AAGAGGAAA 1286437
                            i             i i               v   ii--  i      
C scaffold312|s       3699 TCAACATACAGTTGACTAACTGAAAATGTTAAGAGGTGTTAAAAAGGAAA 3650

  scaffold30|si    1286438 AGAGTGATACTCATTCCTCAATGTACACTTGAACTTGATGCAAGTCCAAG 1286487
                                                     i             i         
C scaffold312|s       3649 AGAGTGATACTCATTCCTCAATGTACGCTTGAACTTGATGTAAGTCCAAG 3600

  scaffold30|si    1286488 AGTTGCTCACAATCTTTGATTGATTCAAACATGAGAGTAAGGTACATTAT 1286537
                                  v     v      i                             
C scaffold312|s       3599 AGTTGCTGACAATGTTTGATCGATTCAAACATGAGAGTAAGGTACATTAT 3550

  scaffold30|si    1286538 CCCAGATTGGGATTGTACATATTGTCAAAAGAATAGC------------- 1286574
                                                                -------------
C scaffold312|s       3549 CCCAGATTGGGATTGTACATATTGTCAAAAGAATAGCATAAAAATAAAAA 3500

  scaffold30|si    1286575 --GAAATGATGATACACTTTCCTTTGTTCTTACGTCAAAGTAGGATCACT 1286622
                           --               v                                
C scaffold312|s       3499 AGGAAATGATGATACACATTCCTTTGTTCTTACGTCAAAGTAGGATCACT 3450

  scaffold30|si    1286623 TTGAAGAACTTGTGGCAACACCACTGAAACTACCTGTGCAGCAGCCGCTC 1286672
                                                                             
C scaffold312|s       3449 TTGAAGAACTTGTGGCAACACCACTGAAACTACCTGTGCAGCAGCCGCTC 3400

  scaffold30|si    1286673 ACAAGTACGTTTCCAAAATCCTGTGCAAGTCGCAGAAAGTGCAGCACATA 1286722
                           i                                                 
C scaffold312|s       3399 GCAAGTACGTTTCCAAAATCCTGTGCAAGTCGCAGAAAGTGCAGCACATA 3350

  scaffold30|si    1286723 CCAAAATGCCCAACCACTAGAGCTTTGGATTTTTGATACCATGTTGTAAG 1286772
                                    i             i           v              
C scaffold312|s       3349 CCAAAATGCTCAACCACTAGAGCCTTGGATTTTTGCTACCATGTTGTAAG 3300

  scaffold30|si    1286773 CATGAGCAACAACATAGTTGCAATGGATGTTGCAAACATACTGCATGCCG 1286822
                                           i          i                    v 
C scaffold312|s       3299 CATGAGCAACAACATAATTGCAATGGACGTTGCAAACATACTGCATGCAG 3250

  scaffold30|si    1286823 AAGATAGATTTTCTCTGCACTGCATAAAATTCATTTGTAACCAAACGATG 1286872
                               v                           v                 
C scaffold312|s       3249 AAGAGAGATTTTCTCTGCACTGCATAAAATTCTTTTGTAACCAAACGATG 3200

  scaffold30|si    1286873 TTTGGAAACAAA-CACTCCTTGTTGTACGATGTTTGATGGCTGTCAAACA 1286921
                                       -        i      i                     
C scaffold312|s       3199 TTTGGAAACAAAACACTCCTTATTGTACAATGTTTGATGGCTGTCAAACA 3150

  scaffold30|si    1286922 ACAGTACCTAAAGTAACAATTGCTTTCATTTGCCCAATTGCAGCAATGCA 1286971
                                       i   v                     i  i        
C scaffold312|s       3149 ACAGTACCTAAAATAAAAATTGCTTTCATTTGCCCAATCGCGGCAATGCA 3100

  scaffold30|si    1286972 AATTGTTGACTGGTAGTCACAATCTTT-ACCAACATTCAGCTGACTAGCT 1287020
                                                  i   -        v             
C scaffold312|s       3099 AATTGTTGACTGGTAGTCACAATTTTTTACCAACATGCAGCTGACTAGCT 3050

  scaffold30|si    1287021 GACATTGTTAACAGGAAAAAATTGACCTGTGCTGTCTGTCTAAACGATGT 1287070
                               v         v                            i      
C scaffold312|s       3049 GACAATGTTAACAGCAAAAAATTGACCTGTGCTGTCTGTCTAAGCGATGT 3000

  scaffold30|si    1287071 TAGCAGAC-----ACTGTG-TTTTGACTGTGATGAAATCACATCAACACA 1287114
                                   -----      -            i   i             
C scaffold312|s       2999 TAGCAGACCAGACACTGTGCTTTTGACTGTGACGAAGTCACATCAACACA 2950

  scaffold30|si    1287115 GCAGTGCAATGATATTGCAGCCACCGGAAAGTGATTGCCACAATCACTGG 1287164
                                                    i                        
C scaffold312|s       2949 GCAGTGCAATGATATTGCAGCCACCAGAAAGTGATTGCCACAATCACTGG 2900

  scaffold30|si    1287165 TGATGAAAGGAGCCAACACTCATAATCATCTTGCTGATGAATGCACTCCT 1287214
                                              v              v               
C scaffold312|s       2899 TGATGAAAGGAGCCAACACGCATAATCATCTTGCGGATGAATGCACTCCT 2850

  scaffold30|si    1287215 GATT--GGTCAGTGTGATGATACTCTCACGCACCAACCACAGTCAAAACC 1287262
                            v  --                      i                     
C scaffold312|s       2849 GTTTTTGGTCAGTGTGATGATACTCTCATGCACCAACCACAGTCAAAACC 2800

  scaffold30|si    1287263 CATA--CAGAGGTATAGGGTTCAAGATTTGACGTGTCACAAAAATGCCAG 1287310
                               --                i         i          -      
C scaffold312|s       2799 CATATACAGAGGTATAGGGTTCGAGATTTGACATGTCACAAAA-TGCCAG 2751

  scaffold30|si    1287311 TGATGGAAATCACGAGTATTAAAATAGATCTTGCTTGTTGCCGGACCAAG 1287360
                                        i  i iv      i      v        v       
C scaffold312|s       2750 TGATGGAAATCACAAGCACAAAAATAAATCTTGATTGTTGCCCGACCAAG 2701

  scaffold30|si    1287361 CAACAAGACATACTACCCAACTTGCCTGCACATACGATGTATTGCAGCAA 1287410
                                                                            i
C scaffold312|s       2700 CAACAAGACATACTACCCAACTTGCCTGCACATACGATGTATTGCAGCAG 2651

  scaffold30|si    1287411 GATTTTTTGCATGCACAATGTTTGATTGCTTTCAAACATAGCATCCAAAA 1287460
                             v                                               
C scaffold312|s       2650 GAATTTTTGCATGCACAATGTTTGATTGCTTTCAAACATAGCATCCAAAA 2601

  scaffold30|si    1287461 TAAAGCCCCCTTGACTGATAGTCTTTTTAATGGCTTCATTAAAGTGCAGT 1287510
                                   v               v    i                    
C scaffold312|s       2600 TAAAGCCCACTTGACTGATAGTCTATTTAGTGGCTTCATTAAAGTGCAGT 2551

  scaffold30|si    1287511 TGATTAACTGTCTTTAAAACTCAAAATTGAGTATGTAGCAGTCAGGTTGA 1287560
                                                v   v                        
C scaffold312|s       2550 TGATTAACTGTCTTTAAAACTAAAACTTGAGTATGTAGCAGTCAGGTTGA 2501

  scaffold30|si    1287561 AAGCCGACGCTTCATTTTGTCATTGCGATGATGTTTCA--GCAATAAACA 1287608
                                       i       i     i           --        - 
C scaffold312|s       2500 AAGCCGACGCTTTATTTTGTTATTGCAATGATGTTTCATAGCAATAAA-A 2452

  scaffold30|si    1287609 CATTGATAGTTGTGAGAACAACTCCTCAGTCAGCAATTGTTGTTGGATCA 1287658
                                i                                            
C scaffold312|s       2451 CATTGGTAGTTGTGAGAACAACTCCTCAGTCAGCAATTGTTGTTGGATCA 2402

  scaffold30|si    1287659 ACACATTGTAAGCATGAGCAGTCCAGCGCTGATGAAGTGCAAGGACACGC 1287708
                                            i        i     v              i  
C scaffold312|s       2401 ACACATTGTAAGCATGAACAGTCCAGTGCTGAGGAAGTGCAAGGACATGC 2352

  scaffold30|si    1287709 CATTGCACATTCTCAATTGCGAAGATGTCGCATGAAAACATTCAAAGATT 1287758
                              ii      i                                      
C scaffold312|s       2351 CATCACACATTTTCAATTGCGAAGATGTCGCATGAAAACATTCAAAGATT 2302

  scaffold30|si    1287759 GACAGTTCAATTGCACAAGAGTGCTTGAACTGGATCAAATATTGATTGCA 1287808
                                                                             
C scaffold312|s       2301 GACAGTTCAATTGCACAAGAGTGCTTGAACTGGATCAAATATTGATTGCA 2252

  scaffold30|si    1287809 TGGAACATGCAGAAGGCATGCAGAAGCAAGCCGAGGTTCACCTGTGATGA 1287858
                                                           i                 
C scaffold312|s       2251 TGGAACATGCAGAAGGCATGCAGAAGCAAGCCAAGGTTCACCTGTGATGA 2202

  scaffold30|si    1287859 TTTCACATGAACAAGTCACCTATCAGTTCAATGGCAACAGAGTTGCATGA 1287908
                                                                             
C scaffold312|s       2201 TTTCACATGAACAAGTCACCTATCAGTTCAATGGCAACAGAGTTGCATGA 2152

  scaffold30|si    1287909 ACTTGACTTTCATTTGACAAGTTGATTACACGAGAGTGTGGTCACTTGAT 1287958
                                                          iv               i 
C scaffold312|s       2151 ACTTGACTTTCATTTGACAAGTTGATTACACACGAGTGTGGTCACTTGGT 2102

  scaffold30|si    1287959 TGATATTTGAATCAGACCTTGCCACTTTATAGCAGCAATGCTGTAGCAAG 1288008
                                                   v  v        i             
C scaffold312|s       2101 TGATATTTGAATCAGACCTTGCCAGTTGATAGCAGCGATGCTGTAGCAAG 2052

  scaffold30|si    1288009 TGAAGTCACAACCCAAACAGTAAATGGGGTTCTGAGAGCATGACTCAGAC 1288058
                                                 v                           
C scaffold312|s       2051 TGAAGTCACAACCCAAACAGTATATGGGGTTCTGAGAGCATGACTCAGAC 2002

  scaffold30|si    1288059 AGATTATCTTTCATGTTCGACGGCAAAGAACAATTATTTGATGATTTCAA 1288108
                                i               i         v                  
C scaffold312|s       2001 AGATTGTCTTTCATGTTCGACAGCAAAGAACTATTATTTGATGATTTCAA 1952

  scaffold30|si    1288109 AAATAGTCATAGCATAAGCAACACACTCAACAAAATGAGATTTTGTCATG 1288158
                                                                             
C scaffold312|s       1951 AAATAGTCATAGCATAAGCAACACACTCAACAAAATGAGATTTTGTCATG 1902

  scaffold30|si    1288159 AGTTCAAAGTGTTTAGTCTTTAAGTACAGATGTGTTCTGATTGAAACATG 1288208
                                                                      v    i 
C scaffold312|s       1901 AGTTCAAAGTGTTTAGTCTTTAAGTACAGATGTGTTCTGATTGCAACACG 1852

  scaffold30|si    1288209 TACTAATATCACTCCCTGTGTGTTCACGTTAGATGCACAACAGAGTCAAC 1288258
                                               i       v                     
C scaffold312|s       1851 TACTAATATCACTCCCTGTGCGTTCACGATAGATGCACAACAGAGTCAAC 1802

  scaffold30|si    1288259 TTTAATTACCCATGTGTATTCATGTTTGAAACACAATGTGGTACTCGAAT 1288308
                                                                    v        
C scaffold312|s       1801 TTTAATTACCCATGTGTATTCATGTTTGAAACACAATGTGGAACTCGAAT 1752

  scaffold30|si    1288309 ACTTTCTTTTGTAAACGATGTTTATAGAAAGGTCTGTCTCCCACTACAGA 1288358
                               i       v          ii v      i                
C scaffold312|s       1751 ACTTCCTTTTGTCAACGATGTTTGCACAAAGGTTTGTCTCCCACTACAGA 1702

  scaffold30|si    1288359 CAGGAAAA-CATAGGAAAAGGATGATACTCCTTCCCGCCATATTCTTTCA 1288407
                                   -i i   v                   i        ------
C scaffold312|s       1701 CAGGAAAAGTACAGGTAAAGGATGATACTCCTTCCTGCCATATT------ 1658

  scaffold30|si    1288408 AGTACTGACTTGTCTTGGAAGCTTTCACCAAATCTACATACATTTGTGAT 1288457
                           --------------------------      i ii   i   i      
C scaffold312|s       1657 --------------------------ACCAAACCCGCATGCATCTGTGAT 1634

  scaffold30|si    1288458 TAATGCAGTGTGGTTC-TTGAATGGAATCAGACCTTGATAGGTTGCTTCT 1288506
                                         i -             i           v  v    
C scaffold312|s       1633 TAATGCAGTGTGGTCCTTTGAATGGAATCAAACCTTGATAGGGTGATTCT 1584

  scaffold30|si    1288507 AACACATATACCTGTTGAGGCGATGTCCAAACAGAAGGTATTTGATATAT 1288556
                             v -     v                          i      --  i 
C scaffold312|s       1583 AAGA-ATATAACTGTTGAGGCGATGTCCAAACAGAAGATATTTG--ATGT 1537

  scaffold30|si    1288557 ATATATTTGCCACGAACTTGATACAGTCAGGCAATAATGAATTTGTGAGC 1288606
                                       i v        i        ivv   v   i       
C scaffold312|s       1536 ATATATTTGCCATGTACTTGATATAGTCAGGCGTGAATTAATCTGTGAGC 1487

  scaffold30|si    1288607 TATCCTAGCGAGTAGATAATGCTTGCATGGCTAGTCCAACATATGTCTAC 1288656
                                v  i                              v          
C scaffold312|s       1486 TATCCGAGTGAGTAGATAATGCTTGCATGGCTAGTCCAAAATATGTCTAC 1437

  scaffold30|si    1288657 CCATGGA-GGGAAGACATCCATGGTCGATGACCAGGAAAAATAACTGGAA 1288705
                                  -                         v              - 
C scaffold312|s       1436 CCATGGAGGGGAAGACATCCATGGTCGATGACCTGGAAAAATAACTGG-A 1388

  scaffold30|si    1288706 AAACATTAGAAACCAGATCCCTGGAACAAAGGTATCCAGAAGGAGGAAAT 1288755
                                                         i                   
C scaffold312|s       1387 AAACATTAGAAACCAGATCCCTGGAACAAAAGTATCCAGAAGGAGGAAAT 1338

  scaffold30|si    1288756 GAAAGCAACAAGAGAAGTGCAAGATCCATTCACTTCGCCTTCTGCTTCCC 1288805
                                                   vv                i       
C scaffold312|s       1337 GAAAGCAACAAGAGAAGTGCAAGAGACATTCACTTCGCCTTCCGCTTCCC 1288

  scaffold30|si    1288806 TCAGCACAAACATGCAAGTTAGAGTGATGACTCAGCTGCT-TTTGAAGCT 1288854
                               i                                   -         
C scaffold312|s       1287 TCAGTACAAACATGCAAGTTAGAGTGATGACTCAGCTGCTGTTTGAAGCT 1238

  scaffold30|si    1288855 TTCAATGCATGAACATGTGTTGATATTCATAAAGCTTGATTCTGATAAAG 1288904
                                                                             
C scaffold312|s       1237 TTCAATGCATGAACATGTGTTGATATTCATAAAGCTTGATTCTGATAAAG 1188

  scaffold30|si    1288905 AACAAGATTGCCACAATAATTTGCAAAATGACCTTGCAAGTCTGGCTACA 1288954
                                   v    v ii                i            i   
C scaffold312|s       1187 AACAAGATAGCCAAAGCAATTTGCAAAATGACCCTGCAAGTCTGGCCACA 1138

  scaffold30|si    1288955 TTGCTATCGTTGTTTTGTGGGATACCTACAAGACATGACAGCAAAC---- 1289000
                           v      i i        i                     ii    ----
C scaffold312|s       1137 GTGCTATTGCTGTTTTGTAGGATACCTACAAGACATGACAATAAACATTT 1088

  scaffold30|si    1289001 -------------------------CACCTAGAATGTTTGCTTGATGAGC 1289025
                           -------------------------  v                      
C scaffold312|s       1087 CTCTCAATGGCAATTAGAAATGTCTCAACTAGAATGTTTGCTTGATGAGC 1038

  scaffold30|si    1289026 AACATTTGATAATAACAATGCATTACAGGAATGAATGCATCATGTGCAAT 1289075
                            i       i                  i                     
C scaffold312|s       1037 AGCATTTGACAATAACAATGCATTACAGAAATGAATGCATCATGTGCAAT 988

  scaffold30|si    1289076 AGATCAAAAAGCACACTCCTCCGCAAAGATTCTCGTTGATCATGAGTGCA 1289125
                                                             v             i 
C scaffold312|s        987 AGATCAAAAAGCACACTCCTCCGCAAAGATTCTCCTTGATCATGAGTGTA 938

  scaffold30|si    1289126 GAATCACAGGTCACTGCGA--CATACCACACAGTATTGGACGCTGCGATG 1289173
                            i              i  --                 i  i        
C scaffold312|s        937 GGATCACAGGTCACTGTGATGCATACCACACAGTATTGAACACTGCGATG 888

  scaffold30|si    1289174 CAGGTCGCACAAATCTATACAAACCCACGCCTTGGTTGATTGCCTTGGTT 1289223
                             v   ii     -                                    
C scaffold312|s        887 CATGTCATACAAA-CTATACAAACCCACGCCTTGGTTGATTGCCTTGGTT 839

  scaffold30|si    1289224 CAGGTATACCTTTCATTGTGCCAATAAAAGCAGATCTGCAGGCACATGCA 1289273
                                                                             
C scaffold312|s        838 CAGGTATACCTTTCATTGTGCCAATAAAAGCAGATCTGCAGGCACATGCA 789

  scaffold30|si    1289274 TGTTTAAGTGGGTATCATGATTATGATCATTCACTCATGCAGATTAAGGA 1289323
                                                                             
C scaffold312|s        788 TGTTTAAGTGGGTATCATGATTATGATCATTCACTCATGCAGATTAAGGA 739

  scaffold30|si    1289324 TGCTAGGTCAGATGACTATGCTCC-GGGACTCTAAGTTCTGAAGAATGGG 1289372
                                                   -                         
C scaffold312|s        738 TGCTAGGTCAGATGACTATGCTCCGGGGACTCTAAGTTCTGAAGAATGGG 689

  scaffold30|si    1289373 CCCGTCCAACGGAAGTTGGGAGTAGGAACCGACAGTCTCTCTCACTATTG 1289422
                                                                             
C scaffold312|s        688 CCCGTCCAACGGAAGTTGGGAGTAGGAACCGACAGTCTCTCTCACTATTG 639

  scaffold30|si    1289423 CTCATGACCAATGACAATGGTAACAGTATTACAACACAACGTGAGGCGCC 1289472
                           i                                                 
C scaffold312|s        638 TTCATGACCAATGACAATGGTAACAGTATTACAACACAACGTGAGGCGCC 589

  scaffold30|si    1289473 AACCACACGTCTTAACATACGCAGAGATCTGTTGTAGCGTTAAGAACTTT 1289522
                                                                             
C scaffold312|s        588 AACCACACGTCTTAACATACGCAGAGATCTGTTGTAGCGTTAAGAACTTT 539

  scaffold30|si    1289523 CCACTTACCCCAGTGAAGACAAGCCATAAGGATGGATTGTACCCGAGGTT 1289572
                                                                             
C scaffold312|s        538 CCACTTACCCCAGTGAAGACAAGCCATAAGGATGGATTGTACCCGAGGTT 489

  scaffold30|si    1289573 TTTCGAGC-TTTTACCTCATGTCATTTTTCTCCACCTCTTTGTTTTGAGA 1289621
                                   -              i                          
C scaffold312|s        488 TTTCGAGCTTTTTACCTCATGTCGTTTTTCTCCACCTCTTTGTTTTGAGA 439

  scaffold30|si    1289622 CAAAATGAATGTGGAGTTGTTTAGACAAGTTTTCTATTTTGTTCGTTCAT 1289671
                              i  i  v                                        
C scaffold312|s        438 CAAGATAAAAGTGGAGTTGTTTAGACAAGTTTTCTATTTTGTTCGTTCAT 389

  scaffold30|si    1289672 GGCAGAGCGATGCTCGCCATGGAGGGGAAGAGTGTCCTGCCCACTCATAC 1289721
                                                                       v     
C scaffold312|s        388 GGCAGAGCGATGCTCGCCATGGAGGGGAAGAGTGTCCTGCCCACGCATAC 339

  scaffold30|si    1289722 AGCCATTTTGTGTGAAAAGGAGGAAGTATTTATTTACTAAAATTTCAGCA 1289771
                                                                    vv    v v
C scaffold312|s        338 AGCCATTTTGTGTGAAAAGGAGGAAGTATTTATTTACTAAATATTCACCT 289

  scaffold30|si    1289772 AGATCGGCTTAGATAAAA-TGTGTGGTACACACTCACGTAGACATAGAGT 1289820
                           vi  v             -                          v    
C scaffold312|s        288 CAATAGGCTTAGATAAAAGTGTGTGGTACACACTCACGTAGACATCGAGT 239

  scaffold30|si    1289821 ATGCTACGTACGTATGGTACCAGCGGCCAAACTGACGCAGTCTCGTTGAA 1289870
                                      i           i            i      i i   v
C scaffold312|s        238 ATGCTACGTACATATGGTACCAGTGGCCAAACTGACACAGTCTTGCTGAC 189

  scaffold30|si    1289871 GTGACTGGATACTCCCTCCAGAGATGTAAGCACATCTCTGAGAGAATGGT 1289920
                                                                        ivv  
C scaffold312|s        188 GTGACTGGATACTCCCTCCAGAGATGTAAGCACATCTCTGAGAGAGGTGT 139

  scaffold30|si    1289921 GATGTTGGGCTTCATGCCCATGGCCGTGAGATCCTGGACCGGACTAGAAC 1289970
                            i                      i                         
C scaffold312|s        138 GGTGTTGGGCTTCATGCCCATGGCTGTGAGATCCTGGACCGGACTAGAAC 89

  scaffold30|si    1289971 AATTAGAAATAATATAATATTTCAATTAATGCTTTTACACTTCATTCTCC 1290020
                             i         i     v           v v   - iv          
C scaffold312|s         88 AACTAGAAATAACATAATTTTTCAATTAATCCATTT-CGATTCATTCTCC 40

  scaffold30|si    1290021 CTTCAACTACGAATTCTTGACCACCTGACGCTTAGGTCA 1290059
                                       v    v                     
C scaffold312|s         39 CTTCAACTACGATTTCTAGACCACCTGACGCTTAGGTCA 1

Matrix = 20p45g.matrix
Kimura (with divCpGMod) = 6.10
Transitions / transversions = 1.54 (199/129)
Gap_init rate = 0.02 (103 / 5156), avg. gap size = 1.95 (201 / 103)


17801 2.60 0.20 0.15 scaffold30|size1839819 1290060 1292060 (544602) C scaffold64|size1002091_(dbseq-nr_604)_[196390,202831]#LTR/Gypsy (4440) 2002 1 m_b139s001i30 103563

  scaffold30|si    1290060 CCAAGACCTGGGCATAGGACTTCTTGGGGTGACTGTCCTCGCGGGACTTT 1290109
                                        i               i                    
C scaffold64|si       2002 CCAAGACCTGGGCGTAGGACTTCTTGGGGCGACTGTCCTCGCGGGACTTT 1953

  scaffold30|si    1290110 CGTGCAGCTTGCCCGAAAGTACCTTGCGTAGGAGTTCCGTCTTTGTTGTA 1290159
                                                   i                         
C scaffold64|si       1952 CGTGCAGCTTGCCCGAAAGTACCTCGCGTAGGAGTTCCGTCTTTGTTGTA 1903

  scaffold30|si    1290160 CCGGCAACACTC-ATGGTGTTATGCGTGGTGTGTGCGCCCCCATGCTTTT 1290208
                           v    i      -ii                                   
C scaffold64|si       1902 ACGGCGACACTCCGCGGTGTTATGCGTGGTGTGTGCGCCCCCATGCTTTT 1853

  scaffold30|si    1290209 TGCATAGCTCGCAGTTCTTGTCTACGTGCGTATACTCCGTGCGTGCTTGC 1290258
                                                     i                       
C scaffold64|si       1852 TGCATAGCTCGCAGTTCTTGTCTACGCGCGTATACTCCGTGCGTGCTTGC 1803

  scaffold30|si    1290259 TTGGGCTTCTTGGGAATTCGTGCGCCTAGCGCGAACTTCTTGGAGGGCTG 1290308
                                                                             
C scaffold64|si       1802 TTGGGCTTCTTGGGAATTCGTGCGCCTAGCGCGAACTTCTTGGAGGGCTG 1753

  scaffold30|si    1290309 TTCAGCTCCTTGGGCCTTTGCAGGCTTAGAAGATGACTGCCTCTCATCCA 1290358
                                                            i                
C scaffold64|si       1752 TTCAGCTCCTTGGGCCTTTGCAGGCTTAGAAGACGACTGCCTCTCATCCA 1703

  scaffold30|si    1290359 CTGGGTGCGCCACCTCAATTCGCTCAAGAATGAGCCATAGAGGCTTAACC 1290408
                                                              v              
C scaffold64|si       1702 CTGGGTGCGCCACCTCAATTCGCTCAAGAATGAGCAATAGAGGCTTAACC 1653

  scaffold30|si    1290409 CCTTCGGGATAGCACTTTTCAAGCAAGTGGTACTGGTCCTGCCACTTCAA 1290458
                                            i                                
C scaffold64|si       1652 CCTTCGGGATAGCACTTCTCAAGCAAGTGGTACTGGTCCTGCCACTTCAA 1603

  scaffold30|si    1290459 CGGACACATGCGCAATATGTGGCATGCAAGTTCCGCGTCAGTGAAGGAGT 1290508
                                          v  i                               
C scaffold64|si       1602 CGGACACATGCGCAAGATATGGCATGCAAGTTCCGCGTCAGTGAAGGAGT 1553

  scaffold30|si    1290509 AGACCTGTTGGGTCATCGTACTTGTGCTCGGGCTGTAATACAAGCACGGG 1290558
                                                   i                  i      
C scaffold64|si       1552 AGACCTGTTGGGTCATCGTACTTGCGCTCGGGCTGTAATACAAACACGGG 1503

  scaffold30|si    1290559 AGGCCTTCCACGTAGTTGTTCAGCTGCATCACGCGCTGCACAAACTGACG 1290608
                              i                                              
C scaffold64|si       1502 AGGTCTTCCACGTAGTTGTTCAGCTGCATCACGCGCTGCACAAACTGACG 1453

  scaffold30|si    1290609 CACCCGAACCTTGTTGGGCTTCTTGAGGCAATTTGAAATATAGAATTTCA 1290658
                                i                                            
C scaffold64|si       1452 CACCCAAACCTTGTTGGGCTTCTTGAGGCAATTTGAAATATAGAATTTCA 1403

  scaffold30|si    1290659 AATTTTTGCCTGCGTCATGTGCGAAACACGATTGGAGGTGGAGTAACTGG 1290708
                                                                             
C scaffold64|si       1402 AATTTTTGCCTGCGTCATGTGCGAAACACGATTGGAGGTGGAGTAACTGG 1353

  scaffold30|si    1290709 CACCTCCTGAATGACTCGGACGTTTTGCCTGGTGACTTCTTCCTTTTGAC 1290758
                                                  i     i                i   
C scaffold64|si       1352 CACCTCCTGAATGACTCGGACGTCTTGCCCGGTGACTTCTTCCTTTCGAC 1303

  scaffold30|si    1290759 TCCGAAGATGTCATGAAAGGGACTTGACTCTGTCTGCTCCTCGACAATTA 1290808
                                       i                            i        
C scaffold64|si       1302 TCCGAAGATGTCGTGAAAGGGACTTGACTCTGTCTGCTCCTTGACAATTA 1253

  scaffold30|si    1290809 AGTCCCAGGGCTGATGTGCCTCCTCAGTGAGAAGGTTGGCGTAGAGTTGA 1290858
                                         i                                   
C scaffold64|si       1252 AGTCCCAGGGCTGACGTGCCTCCTCAGTGAGAAGGTTGGCGTAGAGTTGA 1203

  scaffold30|si    1290859 AAAACTTCTAGGGCCGAGTTGGTCATTTTTGTCCTTAAGGCGAGCATGTC 1290908
                                              i                              
C scaffold64|si       1202 AAAACTTCTAGGGCCGAGTCGGTCATTTTTGTCCTTAAGGCGAGCATGTC 1153

  scaffold30|si    1290909 GGCCTTTAGGGAGAGTGACTCTGCAGTCTTTTTCTCC-TTCTCAGTCTTG 1290957
                                                   i            -            
C scaffold64|si       1152 GGCCTTTAGGGAGAGTGACTCTGCGGTCTTTTTCTCCTTTCTCAGTCTTG 1103

  scaffold30|si    1290958 CTGAGGGGGTCATTGGCAAGTTCGCGTAGAACAGCCTTCCAATCACCTTT 1291007
                                        i                                    
C scaffold64|si       1102 CTGAGGGGGTCATCGGCAAGTTCGCGTAGAACAGCCTTCCAATCACCTTT 1053

  scaffold30|si    1291008 TTTCGAGTCATATGCCTTTTCGGCATCATCACAGGCGGGAATTAGCCCCA 1291057
                                                         i                   
C scaffold64|si       1052 TTTCGAGTCATATGCCTTTTCGGCATCATCGCAGGCGGGAATTAGCCCCA 1003

  scaffold30|si    1291058 TTTTCTTGGCGGTACTATACGCCTTGTTCACGTGCAGTACAAACTGCTTG 1291107
                                                                           i 
C scaffold64|si       1002 TTTTCTTGGCGGTACTATACGCCTTGTTCACGTGCAGTACAAACTGCTCG 953

  scaffold30|si    1291108 TTGGTACCGTGTCTGGACCAAACCGTGACTCGGGTTTCTGACCCATTCGC 1291157
                                        i                                 i  
C scaffold64|si        952 TTGGTACCGTGTCCGGACCAAACCGTGACTCGGGTTTCTGACCCATTTGC 903

  scaffold30|si    1291158 GAGGGTGCACTTAAGGGTCTCAGGCTTGAGGTCCAAAGCTTCTTAGACTG 1291207
                                       i                               i     
C scaffold64|si        902 GAGGGTGCACTTGAGGGTCTCAGGCTTGAGGTCCAAAGCTTCTTGGACTG 853

  scaffold30|si    1291208 GGTCCCGATCCGGCACATAACGGATAGGGGCTTTCTCGCCACCCCTTCCG 1291257
                                                            --               
C scaffold64|si        852 GGTCCCGATCCGGCACATAACGGATAGGGGCTT--TCGCCACCCCTTCCG 805

  scaffold30|si    1291258 CGCTTGCACTCTTGGTTCTTAAGCCCAATAGGGGCAATCTTCTCAGTAGA 1291307
                               i                              v          i   
C scaffold64|si        804 CGCTCGCACTCTTGGTTCTTAAGCCCAATAGGGGCCATCTTCTCAGCAGA 755

  scaffold30|si    1291308 CATTCTTGAGAGGGCTGCTCCGAGACTTGTTCCAAGAAAAAGGGTCTGGT 1291357
                                                               i          v  
C scaffold64|si        754 CATTCTTGAGAGGGCTGCTCCGAGACTTGTTCCAAGGAAAAGGGTCTTGT 705

  scaffold30|si    1291358 AGGAG-TTCGTGGAGGTTCGCACTCGAAGGAGACACGATTGGCACGAATC 1291406
                                -       v           i                        
C scaffold64|si        704 AGGAGCTTCGTGGCGGTTCGCACTCAAAGGAGACACGATTGGCACGAATC 655

  scaffold30|si    1291407 TTGTTGGCGGCGGGATCACATAGTGCAGACGTGGGTCTACTATTTACCGG 1291456
                                              i   i          vv            i 
C scaffold64|si        654 TTGTTGGCGGCGGGATCACGTAGCGCAGACGTGGTGCTACTATTTACCAG 605

  scaffold30|si    1291457 CGCACGAAAGACGGTGGCTCGACGGGCGAACACGTGGATGCTGAACCCTG 1291506
                                                                         v   
C scaffold64|si        604 CGCACGAAAGACGGTGGCTCGACGGGCGAACACGTGGATGCTGAACGCTG 555

  scaffold30|si    1291507 GACTGGCGGAGGACAGATGCGACGGTGTTGAACGGACGGTGGTCGGCTCA 1291556
                                            i                               i
C scaffold64|si        554 GACTGGCGGAGGACAGACGCGACGGTGTTGAACGGACGGTGGTCGGCTCG 505

  scaffold30|si    1291557 ACGGTGACGGACGGTCGAAGGACAGTGCGGCGATGGACAGACGGTCCAAA 1291606
                                                                             
C scaffold64|si        504 ACGGTGACGGACGGTCGAAGGACAGTGCGGCGATGGACAGACGGTCCAAA 455

  scaffold30|si    1291607 AAAAATTCGCTCGAGTAGGTTATCAATTGATAGTGACCTAAGCCAGAAAG 1291656
                                                                             
C scaffold64|si        454 AAAAATTCGCTCGAGTAGGTTATCAATTGATAGTGACCTAAGCCAGAAAG 405

  scaffold30|si    1291657 TATTTAAAAAATCTTGTTGTAGACTTTGCTGACTTTGTTTTTATGAGCTT 1291706
                                -                                            
C scaffold64|si        404 TATTT-AAAAATCTTGTTGTAGACTTTGCTGACTTTGTTTTTATGAGCTT 356

  scaffold30|si    1291707 AATACTGCTGTACAACTGATGAATGAGACACTAGTTATCTCATGCAT-AA 1291755
                                 i                     i                  -  
C scaffold64|si        355 AATACTACTGTACAACTGATGAATGAGATACTAGTTATCTCATGCATAAA 306

  scaffold30|si    1291756 AAAACACAAATGATCATGGGAGAGATTGGCAGTGATTTGTGGCAGTTCCA 1291805
                                                                             
C scaffold64|si        305 AAAACACAAATGATCATGGGAGAGATTGGCAGTGATTTGTGGCAGTTCCA 256

  scaffold30|si    1291806 TGACTGGCTCATATTCAACTGCCCAAAGGAACTGTCCCATGGGAAGGTTC 1291855
                                                                             
C scaffold64|si        255 TGACTGGCTCATATTCAACTGCCCAAAGGAACTGTCCCATGGGAAGGTTC 206

  scaffold30|si    1291856 CTGAGAAGGAAATCCTCCATTGGATATTCAACCTAAGAAAACACCTACAA 1291905
                                                                             
C scaffold64|si        205 CTGAGAAGGAAATCCTCCATTGGATATTCAACCTAAGAAAACACCTACAA 156

  scaffold30|si    1291906 TGTGTATGGTGGAGTTCTAGGAAGGGAAATCCTATTTGGATATGATTTCT 1291955
                                                    i                        
C scaffold64|si        155 TGTGTATGGTGGAGTTCTAGGAAGGAAAATCCTATTTGGATATGATTTCT 106

  scaffold30|si    1291956 GAGAAACTCATATCTTATGACTGTTGAGTCCTTCCTCTGTATCAAACAAT 1292005
                                                 v                           
C scaffold64|si        105 GAGAAACTCATATCTTATGACTTTTGAGTCCTTCCTCTGTATCAAACAAT 56

  scaffold30|si    1292006 GTGAAGGAGACTTATGGAGTTCCACCTGGAAGCTCCAGATTCTTGGCCTA 1292055
                                                   v                         
C scaffold64|si         55 GTGAAGGAGACTTATGGAGTTCCAGCTGGAAGCTCCAGATTCTTGGCCTA 6

  scaffold30|si    1292056 TGTCA 1292060
                                
C scaffold64|si          5 TGTCA 1

Matrix = 20p45g.matrix
Kimura (with divCpGMod) = 1.54
Transitions / transversions = 3.73 (41/11)
Gap_init rate = 0.00 (7 / 2000), avg. gap size = 1.00 (7 / 7)


656 28.75 4.17 5.82 scaffold30|size1839819 1292107 1292490 (544172) rnd-5_family-2929#Unknown 414 791 (20) m_b139s001i31 103564

  scaffold30|si    1292107 TGAGAGTAGGATGGTCCT----TGAGGACCTGTGAAGCCTTTTTGGCCAT 1292152
                                  v  i       ----  ---- i  vi  v    iv vi v v
  rnd-5_family-        414 TGAGAGTTGGGTGGTCCTGCTTTG----CTTGGAAACCCTTCGTCACGAG 459

  scaffold30|si    1292153 GGCCTTCAGGGTGGCCTTGTCCCTAGGTATGTTGGGAGTGTGCTCATA-T 1292201
                            v      ivvii    i vi     vi  v     v   viv vii - 
  rnd-5_family-        460 GCCCTTCAACTCAGCCTCGGTCCTAGTCATCTTGGGCGTGAAATGGCACT 509

  scaffold30|si    1292202 AGTGTTGACGCAGGT-TTAATTGGCTCCTGACGAAGTTGTGATGGATGTA 1292250
                               i- v   iiv -  v  v  vi --       v i vii?v?    
  rnd-5_family-        510 AGTGC-GTCGCGATTATTCATGGGGCC--GACGAAGATATTGCNCNTGTA 556

  scaffold30|si    1292251 ACATAA--GGGCTC---CA--TGTCACAGAGATGTTTTTTTGCGCGACCA 1292293
                              i i-- ? -  ---  --    i ------       --  i i   
  rnd-5_family-        557 ACACAGTTGNG-TCGAGCAATTGTCGC------GTTTTTT--CGTGGCCA 597

  scaffold30|si    1292294 TACAACTTCC---GCAAAAAATTCGAAGACGAAGGTGATGTCGCAGACCC 1292340
                           vvii     i---   vv---    iv i?   vii  -  i i      
  rnd-5_family-        598 GCTGACTTCTTGTGCATT---TTCGGCGGNGAACACGA-GTTGTAGACCC 643

  scaffold30|si    1292341 GTGGTATGATCCATCAAAATGATCCTCAGAACGTGAAGAATTGTGGTATT 1292390
                           i vi   v  v                ivi ivi  i       i     
  rnd-5_family-        644 ATCATATCATACATCAAAATGATCCTCGTGATTCGAGGAATTGTAGTATT 693

  scaffold30|si    1292391 TCACGCAAAAATGGTGTGCAGACAACATGGAAAAAGCTACAGTTTGTCGA 1292440
                             vi      vi   v v     i?    vi     i  iii iv     
  rnd-5_family-        694 TCCTGCAAAATCGGTCTCCAGACGNCATGTGAAAAGTTATGATCGGTCGA 743

  scaffold30|si    1292441 AGAAAATCGGCGAGAATTCTTAAATGTTTGTTACAAAATGGGATGCGTCA 1292490
                                 vi- i       -v  ?  v            iv  vi   v  
  rnd-5_family-        744 AGAAAAAT-GTGAGAATT-GTANATTTTTGTTACAAAACTGGTCGCGACA 791

Matrix = 20p45g.matrix
Kimura (with divCpGMod) = 32.47
Transitions / transversions = 1.17 (56/48)
Gap_init rate = 0.08 (29 / 383), avg. gap size = 1.31 (38 / 29)

1190 19.27 0.00 0.46 scaffold30|size1839819 1292135 1292353 (544309) rnd-1_family-415#Unknown 61 278 (1135) m_b139s001i32 103564

  scaffold30|si    1292135 TGAAGCCTTTTTGGCCATGGCCTTCAGGGTGGCCTTGTCCCTAGGTATGT 1292184
                             v  v                     v ivi   -i     v ii    
  rnd-1_family-         61 TGCAGGCTTTTTGGCCATGGCCTTCAGCGCCACCT-ATCCCTCGACATGT 109

  scaffold30|si    1292185 TGGGAGTGTGCTCATATAGTGTTGACGCAGGTTTAATTGGCTCCTGACGA 1292234
                            i      v  i                i     v vii     v     
  rnd-1_family-        110 TAGGAGTGAGCCCATATAGTGTTGACGCGGGTTTTAACAGCTCCGGACGA 159

  scaffold30|si    1292235 AGTTGTGATGGATGTAACATAAGGGCTCCATGTCACAGAGATGTTTTTTT 1292284
                               ii i v          i       vi   v? i             
  rnd-1_family-        160 AGTTACGGTCGATGTAACATGAGGGCTCGGTGTGNCGGAGATGTTTTTTT 209

  scaffold30|si    1292285 GCGCGACCATACAACTTCCGCAAAAAATTCGAAGACGAAGGTGATGTCGC 1292334
                                             v iv i  ?  i    iv    i       i 
  rnd-1_family-        210 GCGCGACCATACAACTTCGGTCAGAANTTTGAAGGGGAAGATGATGTCAC 259

  scaffold30|si    1292335 AGACCCGTGGTATGATCCA 1292353
                                 i  i i v  v  
  rnd-1_family-        260 AGACCCATGATGTCATACA 278

Matrix = 20p45g.matrix
Kimura (with divCpGMod) = 21.07
Transitions / transversions = 1.47 (25/17)
Gap_init rate = 0.00 (1 / 218), avg. gap size = 1.00 (1 / 1)


309 27.78 4.55 4.55 scaffold30|size1839819 1292375 1292506 (544156) C genome_6_19263#LTR/Copia (1494) 134 3 m_b139s001i33 103565

  scaffold30|si    1292375 GAAGAATT-GTGGTATTTCACGCAAA-AATGGTGTGCAGACAACATGGAA 1292422
                                  i-  i      ii      -vviiv  i vi i --ii     
C genome_6_1926        134 GAAGAATCCGTAGTATTTTGCGCAAATCCCACTGCGAGGGC--TGTGGAA 87

  scaffold30|si    1292423 AAAGCTA----CAGTTTGTCGAAGAAAATCGGCGAGAATTCTTAAATGTT 1292468
                               i  ----  i   ---- v      i i       iv  v v v  
C genome_6_1926         86 AAAGTTATATGCAATTT----ACGAAAATTGACGAGAATCGTTTATTTTT 41

  scaffold30|si    1292469 TGTTACAAAATGGGATGCGTCAACTCTGTACCTAAACT 1292506
                                     v   i   i   iiv  ii vi      
C genome_6_1926         40 TGTTACAAAAGGGGGTGCATCAGTACTACAATTAAACT 3

Matrix = 20p45g.matrix
Kimura (with divCpGMod) = 33.54
Transitions / transversions = 1.92 (23/12)
Gap_init rate = 0.07 (9 / 131), avg. gap size = 1.33 (12 / 9)


1280 19.99 3.57 1.75 scaffold30|size1839819 1292526 1292805 (543857) genome_2_13648#LTR/Copia 300 584 (0) m_b139s001i34 103566

  scaffold30|si    1292526 AGTGAGAGCAAGTGACGAAAAGTACAA---------GACCATGACGACTG 1292566
                                        vv    v     i ---------             i
  genome_2_1364        300 AGTGAGAGCAAGTCCCGAACAGTACGACTCCGTGACGACCATGACGACTA 349

  scaffold30|si    1292567 ATTACCCCAGCTGACGACCTCTAACAGATCTTGTATGATGACCTATGTGA 1292616
                            iv   vi i         i--  v       v i   i    i   i  
  genome_2_1364        350 ACGACCGTAACTGACGACCC--AAGAGATCTTCTGTGACGACCCATGCGA 397

  scaffold30|si    1292617 CTCCACATGACAACACTTGATGATCTAAGTCAGGACACCAAATCAACTGC 1292666
                                 v    i  v i   i  i i    v v   vvv   v i  i- 
  genome_2_1364        398 CTCCACCTGACGACCCCTGACGACCCAAGTGACGACCAAAAAACGACC-C 446

  scaffold30|si    1292667 TGACGAACCTT-ACGACATTAGTTGATGACCTCAGACGACCCATGTGGCA 1292715
                                 v  i -     v     -  i                vv  i i
  genome_2_1364        447 TGACGACCCCTGACGACTTTAGT-GACGACCTCAGACGACCCAACTGACG 495

  scaffold30|si    1292716 ACCTGTTGACGACCTGAAAAAACTCCTTGACAACATCAGAAGACTCCATC 1292765
                              v           v     v   -     i   v v  v         
  genome_2_1364        496 ACCGGTTGACGACCTCAAAAATCTC-TTGACGACAACTGACGACTCCATC 544

  scaffold30|si    1292766 TGGTGATATTGGTCGCCAAAGTCAAAAATTGTGTGTTTTG 1292805
                              i    i vi           i       iv   i   
  genome_2_1364        545 TGGCGATACTTATCGCCAAAGTCGAAAATTGCCTGTCTTG 584

Matrix = 20p45g.matrix
Kimura (with divCpGMod) = 18.10
Transitions / transversions = 1.04 (28/27)
Gap_init rate = 0.03 (7 / 279), avg. gap size = 2.14 (15 / 7)


318 19.47 0.00 5.97 scaffold30|size1839819 1292822 1292892 (543770) C rnd-4_family-1649#Unknown (0) 703 637 m_b139s001i35 103567

  scaffold30|si    1292822 GAAAGGCAACTTGCCAAAATTGTCTATTTTTGGCAATCACTTTCGGCGAG 1292871
                             v        i       v i   v     i  i vi v     ---- 
C rnd-4_family-        703 GACAGGCAACTCGCCAAAAATATCTTTTTTTAGCGAATAATTTCG----G 658

  scaffold30|si    1292872 CGAGAGTTGGCACGTCAGTCA 1292892
                                  i v   v       
C rnd-4_family-        657 CGAGAGTCGTCACTTCAGTCA 637

Matrix = 20p45g.matrix
Kimura (with divCpGMod) = 17.20
Transitions / transversions = 0.86 (6/7)
Gap_init rate = 0.06 (4 / 70), avg. gap size = 1.00 (4 / 4)


6598 14.15 4.97 1.50 scaffold30|size1839819 1292928 1294154 (542508) genome_1_15599#DNA 3 1271 (0) m_b139s001i36 103568

  scaffold30|si    1292928 GGGTTCAGGGAACACCAGGAAAATGGATTATTTTCTAAAAGATATCCATC 1292977
                                                                            v
  genome_1_1559          3 GGGTTCAGGGAACACCAGGAAAATGGATTATTTTCTAAAAGATATCCATG 52

  scaffold30|si    1292978 ATACC--ATACAT------------T---GCTT-----TAGTATT-TAGT 1293004
                           v v  --i i   ------------ --- v  ----- i    i-  vi
  genome_1_1559         53 TTCCCTCGTGCATAAAAGCAAGAAGTAAAGGTTAGGAATGGTATCGTACC 102

  scaffold30|si    1293005 ATGTTTTCA-TATGGGAAGGTATCATAGCATACGTAGCAGTCCAGTTAAC 1293053
                             ii v v -            --               v         i
  genome_1_1559        103 ATACTGTAAGTATGGGAAGGTA--ATAGCATACGTAGCATTCCAGTTAAT 150

  scaffold30|si    1293054 AA---------------TGTTATTTATTACGTGTGACTGGTTGGTGATGC 1293088
                             --------------- ii       i iviii    vi          
  genome_1_1559        151 AAATACATAATACACGGTACTATTTATCATCCACGACTTATTGGTGATGC 200

  scaffold30|si    1293089 ACTTATAAGAATGGATACCATCTACATCTAATGTAGGAAACTAAATAAAA 1293138
                                 i                             i             
  genome_1_1559        201 ACTTATGAGAATGGATACCATCTACATCTAATGTAGAAAACTAAATAAAA 250

  scaffold30|si    1293139 ATC-AACTTAGAATATTAGAATCTAAACAGATTTCCTTAGAATCCTAAAA 1293187
                              -                               v   i    -     
  genome_1_1559        251 ATCGAACTTAGAATATTAGAATCTAAACAGATTTCGTTAAAATC-TAAAA 299

  scaffold30|si    1293188 TAGATTTTCAAAATTTGTTCAATTTAGAGTGGACGATTTCAGAAAACAAA 1293237
                                         i    vi  i    v v         ii     i  
  genome_1_1559        300 TAGATTTTCAAAATCTGTTAGATCTAGACTCGACGATTTCGAAAAACGAA 349

  scaffold30|si    1293238 ATGGCTAGTGAAGAAGTAAAGATATA---GAGAAAATCTAATTCATACTT 1293284
                                          i       v  ---v          v         
  genome_1_1559        350 ATGGCTAGTGAAGAAATAAAGATCTACCTTAGAAAATCTACTTCATACTT 399

  scaffold30|si    1293285 AGAAAATCTAGGATCTTCGATTTTTCCTATACTGTGGTTTAAGGTCGTAG 1293334
                                     v v    v    v      v   i  v         v   
  genome_1_1559        400 AGAAAATCTACGCTCTTAGATTATTCCTAAACTATGTTTTAAGGTCCTAG 449

  scaffold30|si    1293335 ACTACGTCTCATTTTGATCTATTCTCAGAAAAGAATCAATCTAATCTTGA 1293384
                             i i vi ii   v                      i            
  genome_1_1559        450 ACCATGGTTTGTTTAGATCTATTCTCAGAAAAGAATCGATCTAATCTTGA 499

  scaffold30|si    1293385 GAAATCGTTCTCAAGAAAATCTCCAACTCGCCCAAAGACTTAAATAATGT 1293434
                                 v           i      i           i            
  genome_1_1559        500 GAAATCCTTCTCAAGAAAGTCTCCAGCTCGCCCAAAGGCTTAAATAATGT 549

  scaffold30|si    1293435 ATCTACC----GATGTTGGCAAATGAATTGGGGATTGGTTTTCTTTTGGA 1293480
                            vv    ----  i  i       v                      i i
  genome_1_1559        550 AAGTACCTATAGACGTCGGCAAATTAATTGGGGATTGGTTTTCTTTTAGG 599

  scaffold30|si    1293481 GAATTAGTTTTCTTTTGGC-TTTAAAATTTTTTG-ACGATTCCTCTGTCA 1293528
                                i             -    v     i   -  v          v 
  genome_1_1559        600 GAATTGGTTTTCTTTTGGCTTTTACAATTTCTTGTACTATTCCTCTGTGA 649

  scaffold30|si    1293529 AAATGATAAGATATCTGGTTGTCTTTTGGTTGATTAGTTTTCTTTTTGGA 1293578
                                     i    i    v        v                    
  genome_1_1559        650 AAATGATAAGGTATCCGGTTTTCTTTTGGGTGATTAGTTTTCTTTTTGGA 699

  scaffold30|si    1293579 GGTTGGATTTTCCATTCAATGTCAAGG--TACTTAAACACCAGTCCTGTG 1293626
                            i  i v      i           i --        v            
  genome_1_1559        700 GATTAGCTTTTCCGTTCAATGTCAAAGGTTACTTAAAAACCAGTCCTGTG 749

  scaffold30|si    1293627 CATGGATTGTCAATGTCCTAAAAAGGAACTGGCATATGAGAACCAGCTGA 1293676
                                  i i         ii       i   i          v vv   
  genome_1_1559        750 CATGGATCGCCAATGTCCTGGAAAGGAATTGGTATATGAGAACAATGTGA 799

  scaffold30|si    1293677 GAGTAATGTGGTGCAAATCTATGGTACTGTTGATATCATACTGTAAGTAC 1293726
                            v       v    i               v i  i          v   
  genome_1_1559        800 GTGTAATGTTGTGCGAATCTATGGTACTGTAGGTACCATACTGTAACTAC 849

  scaffold30|si    1293727 AGATATATAGAACGCACTCAGGAGTTCTTTCACATAATA-ATAGAGTGTG 1293775
                             v     i        vv v    v     i  i    -v v v i  i
  genome_1_1559        850 AGTTATATGGAACGCACGAATGAGTGCTTTCGCACAATATTTTGTGCGTA 899

  scaffold30|si    1293776 TGTATTATACCTGTAAAGCTGTACCAGAATAATGTTATTT--AGGGGTGA 1293823
                           ii   i    v    i       i  v  vv  ivv    --  v     
  genome_1_1559        900 CATATCATACGTGTAGAGCTGTATCATAAATATAAGATTTAAAGTGGTGA 949

  scaffold30|si    1293824 AATTAATTACTCCCATTCCCGCTCCAGTGTCCTTTCGCAACCCCATTGCA 1293873
                                         i  i i i              v    v        
  genome_1_1559        950 AATTAATTACTCCCGTTTCTGTTCCAGTGTCCTTTCTCAACACCATTGCA 999

  scaffold30|si    1293874 CTTGCGTGAGGGATACCATAGTAC-CATGT-GATAAGGACTGAGGTAGAT 1293921
                            v              v      i-   ii-i     vvv        v 
  genome_1_1559       1000 CGTGCGTGAGGGATACGATAGTATACATACAAATAAGTTATGAGGTAGCT 1049

  scaffold30|si    1293922 AGGTTTGTATTATT--TACAATGCTTCACCCCACAAGACATCA-TATGCC 1293968
                                      v  --    v      i    i        v -      
  genome_1_1559       1050 AGGTTTGTATTTTTTGTACACTGCTTCGCCCCGCAAGACATAATTATGCC 1099

  scaffold30|si    1293969 CTCGTGAGTTCACCAAGTAGTACATACTAGAGGCTTCTCGTTTTCTAGAG 1294018
                                       i   v  i        --                   v
  genome_1_1559       1100 CTCGTGAGTTCATCAATTAATACATACT--AGGCTTCTCGTTTTCTAGAT 1147

  scaffold30|si    1294019 A--TACTTGTACCTGGAGATATTGATAGTAAGCCATGGTAGTAATTAAGG 1294066
                            --         v       v   v         vivv    v       
  genome_1_1559       1148 ACGTACTTGTACATGGAGATTTTGTTAGTAAGCCCCTCTAGTTATTAAGG 1197

  scaffold30|si    1294067 TACTCTCAGGTATAGGGTATAGCACCTACTGGCACCTACTCTGTTCTTGA 1294116
                             i v  --v v v  i  ------------          i        
  genome_1_1559       1198 TATTGTC--CTTTTGGATA------------GCACCTACTCCGTTCTTGA 1233

  scaffold30|si    1294117 TAATAATAATAATCAAAATAATAATTGTAGTTCCCTCA 1294154
                                v    v   i                     i 
  genome_1_1559       1234 TAATACTAATCATCGAAATAATAATTGTAGTTCCCTTA 1271

Matrix = 20p45g.matrix
Kimura (with divCpGMod) = 13.99
Transitions / transversions = 1.01 (86/85)
Gap_init rate = 0.03 (39 / 1226), avg. gap size = 2.05 (80 / 39)


721 17.09 2.45 3.09 scaffold30|size1839819 1294170 1294332 (542330) genome_2_9627#DNA 10 171 (258) m_b139s001i38 103569

  scaffold30|si    1294170 CTGGATTATAAGCACCACAAATGTCAAAAGATACAGTTGGATAGTACTTA 1294219
                            i          i                      v      v       
  genome_2_9627         10 CCGGATTATAAGTACCACAAATGTCAAAAGATACATTTGGATTGTACTTA 59

  scaffold30|si    1294220 TAATACATCTGAAGTTAGTGTTTTTAACACTGTGATAATTTATTGGTATT 1294269
                                v            i           v    v  v          i
  genome_2_9627         60 TAATAAATCTGAAGTTAGCGTTTTTAACACGGTGAAAAATTATTGGTATC 109

  scaffold30|si    1294270 CTGTCGATTTATTCTAGTTACCATTTT---GTAGA-GTATGGTACCATCT 1294315
                           i  -vi v   ii   v    ---  i---    i-v   v       v 
  genome_2_9627        110 TTG-AAAGTTACCCTATTTAC---TTCGAGGTAGGCCTATTGTACCATAT 155

  scaffold30|si    1294316 TCCCACCAGTTCTGCCC 1294332
                            -vi   vv i      
  genome_2_9627        156 T-GTACCCCTCCTGCCC 171

Matrix = 20p45g.matrix
Kimura (with divCpGMod) = 17.22
Transitions / transversions = 0.80 (12/15)
Gap_init rate = 0.04 (7 / 162), avg. gap size = 1.29 (9 / 7)


446 26.11 3.24 2.69 scaffold30|size1839819 1294164 1294348 (542314) C genome_5_10029#DNA (8) 449 264 m_b139s001i37 103570

  scaffold30|si    1294164 TACAACCTGGATTATAAGCA-CCACAAATGT-CAAAAGATACAGTTGGAT 1294211
                             v    ii         v -i  -      -           -  vi  
C genome_5_1002        449 TAAAACCCAGATTATAAGAAATCA-AAATGTACAAAAGATACA-TTTAAT 402

  scaffold30|si    1294212 AGTACTTATA-ATACATCTGAAGTTAGTGTTTTTAACACTGTGATAATTT 1294260
                           iv       i-   vvi i vv         i      iv  i v  v  
C genome_5_1002        401 GTTACTTATGCATAGTCCCGTTGTTAGTGTTCTTAACATGGTAAAAAATT 352

  scaffold30|si    1294261 ATTGGTATTCTGTC-GATTTATTCTAGT-TACCATTTTGTAGAGTATGGT 1294308
                                   ii iv -i vi  ii   i -iii  --vv   ii   -   
C genome_5_1002        351 ATTGGTATCTTAACAAAGCTACCCTAATACGTCA--AGGTAAGGTA-GGT 305

  scaffold30|si    1294309 ACCATCTTCCCACCAGTTC-TGCCCCCAAATTGGGGCTCAT 1294348
                                      i       -   v  iv  iv i   v   
C genome_5_1002        304 ACCATCTTCCCGCCAGTTCTTGCACCTCAACAGAGGCGCAT 264

Matrix = 20p45g.matrix
Kimura (with divCpGMod) = 30.28
Transitions / transversions = 1.47 (28/19)
Gap_init rate = 0.06 (11 / 184), avg. gap size = 1.00 (11 / 11)


1651 14.07 2.94 0.72 scaffold30|size1839819 1294350 1294621 (542041) C genome_2_13490#DNA (0) 613 336 m_b139s001i39 103571

  scaffold30|si    1294350 TGTTAGGCCAAAATCCAGGGAAAATGTGATTCCCAGGAAATTGTAAAAAC 1294399
                                                  i  i          i     i     i
C genome_2_1349        613 TGTTAGGCCAAAATCCAGGGAAAGTGCGATTCCCAGGGAATTGCAAAAAT 564

  scaffold30|si    1294400 CTGAGTTCACCAGATTGCAATATCCAAGGAAACTTTTTTTCATTGGATCT 1294449
                                      i              i    -i v       i       
C genome_2_1349        563 CTGAGTTCACCGGATTGCAATATCCAGGGAA-TTGTTTTTCACTGGATCT 515

  scaffold30|si    1294450 TGAAATCCGGCCAAAAAAGGCAAGGATCAATTCTTAGGGAACACTTGTAA 1294499
                             v    i             i  i                         
C genome_2_1349        514 TGCAATCTGGCCAAAAAAGGCGAGAATCAATTCTTAGGGAACACTTGTAA 465

  scaffold30|si    1294500 TTCTTTTAAAATTTTTTGAATAGCCCTGGATTGGTTGCATTTCTATTAGA 1294549
                             vv         v v           i              ii   v  
C genome_2_1349        464 TTGGTTTAAAATTATGTGAATAGCCCTAGATTGGTTGCATTTTCATTTGA 415

  scaffold30|si    1294550 TTCATCAGTTCAATATTCAAGTACTGATTCCTAAACAGGTTAAAGTTTGG 1294599
                                 v   v v    vi     ii          ii -    v     
C genome_2_1349        414 TTCATCCGTTAATTATTAGAGTACCAATTCCTAAACGAG-TAAATTTTGG 366

  scaffold30|si    1294600 A--------TTCACAATTCTCAATGAATTG 1294621
                            --------   i i    ii iv      
C genome_2_1349        365 ATTACAGTCTTCGCGATTCCTAGGGAATTG 336

Matrix = 20p45g.matrix
Kimura (with divCpGMod) = 13.27
Transitions / transversions = 1.92 (25/13)
Gap_init rate = 0.01 (3 / 271), avg. gap size = 3.33 (10 / 3)


1630 19.11 4.79 3.96 scaffold30|size1839819 1294605 1294980 (541682) C genome_11_20847#DNA (429) 379 1 m_b139s001i40 103572

  scaffold30|si    1294605 CAATTCTCAATGAATTGCAACTCGGATTGTTACGTTATTTAAAAGGTCTC 1294654
                                   i v    i     v  --------  vi ----i v   v i
C genome_11_208        379 CAATTCTCGAAGAATCGCAACGCG--------CGGCA----GACGGTATT 342

  scaffold30|si    1294655 TGCAATTCCTAGGGATTTAGTATGAAGTTGTTTA---AATGTG---GATT 1294698
                           i  i           v  i     ---i    i ---      ---    
C genome_11_208        341 CGCGATTCCTAGGGAATTGGTATG---CTGTTCAGGGAATGTGTTCGATT 295

  scaffold30|si    1294699 GCAATTTCCAGCGAATTGAAATTGATTGTTGGGATCAAGTTGGTACATTT 1294748
                           i     i  v v      i i  i  v v  v    v      i     v
C genome_11_208        294 ACAATTCCCTGGGAATTGGAGTTAATGGGTGCGATCCAGTTGGCACATTG 245

  scaffold30|si    1294749 CAACAGAACAGAATCAATGCCAATCTGGAACTGCAGTGTGCCGGTATCCT 1294798
                           vii    v i    iv  v         i  ivv i              
C genome_11_208        244 AGGCAGATCGGAATTCATTCCAATCTGGGACCTAAATGTGCCGGTATCCT 195

  scaffold30|si    1294799 TTCTCTAACAG-AGGAAATGAGGTAGATATATTAGATTTCTACAGATTCC 1294847
                                    v -  i      v  vi   i  iv            vi  
C genome_11_208        194 TTCTCTAACTGAAGAAAATGATGTCAATACATCCGATTTCTACAGAACCC 145

  scaffold30|si    1294848 CCAAAAATTTGGCTATTCCATGGGAATTGCACTTT-------TG---CCA 1294887
                                    i         v i         v vv-------  ---   
C genome_11_208        144 CCAAAAATTCGGCTATTCCTTAGGAATTGCAATGGCACCAGATGGCTCCA 95

  scaffold30|si    1294888 CAATGCAAAATCCAATG-AAAAACGTTTCCCTGGATATTGCAATCCGGTG 1294936
                           v       i     i  -       v                i    v  
C genome_11_208         94 GAATGCAAGATCCAGTGAAAAAACGATTCCCTGGATATTGCAGTCCGTTG 45

  scaffold30|si    1294937 AACTCAGGTTTTTACAATTCCCTGGGAATTGCATTTTCCCTGGA 1294980
                               v v      i               i   i          
C genome_11_208         44 AACTGACGTTTTTGCAATTCCCTGGGAATCGCACTTTCCCTGGA 1

Matrix = 20p45g.matrix
Kimura (with divCpGMod) = 19.83
Transitions / transversions = 1.09 (36/33)
Gap_init rate = 0.06 (21 / 375), avg. gap size = 1.57 (33 / 21)

2085 14.53 4.36 0.00 scaffold30|size1839819 1294650 1294993 (541669) C genome_2_13490#DNA (254) 359 1 m_b139s001i41 103572

  scaffold30|si    1294650 GTCTCTGCAATTCCTAGGGATTTAGTATGAAGTTGTTTAAATGTG---GA 1294696
                               ii  i           v  i     vv   vv  i      ---  
C genome_2_1349        359 GTCTTCGCGATTCCTAGGGAATTGGTATGCTGTTCATTGAATGTGTTCGA 310

  scaffold30|si    1294697 TTGCAATTTCCAGCGAATTGAAATTGATTGTTGGGATCAAGTTGGTACAT 1294746
                             i     i  v v      v    i  v v       v      i    
C genome_2_1349        309 TTACAATTCCCTGGGAATTGTAATTAATGGGTGGGATCCAGTTGGCACAT 260

  scaffold30|si    1294747 TTCAACAGAACAGAATCAATGCCAATCTGGAACTGCAGTGTGCCGGTATC 1294796
                             vi            i   v         i  iiv i            
C genome_2_1349        259 TTAGACAGAACAGAATTAATTCCAATCTGGGACCAAAATGTGCCGGTATC 210

  scaffold30|si    1294797 CTTTCTCTAACAGAGG-AAATGAGGTAGATATATTAGATTTCTACAGATT 1294845
                                  i        -              i  i             vi
C genome_2_1349        209 CTTTCTCCAACAGAGGAAAATGAGGTAGATACATCAGATTTCTACAGAAC 160

  scaffold30|si    1294846 CCCCAAAAATTTGGCTATTCCATGGGAATTGCACTTTTGCCAC------- 1294888
                                      i           i         v vvi    i-------
C genome_2_1349        159 CCCCAAAAATTCGGCTATTCCATAGGAATTGCAATGGCGCCATATGGCTC 110

  scaffold30|si    1294889 ---AATGCAAAATCCAATG-AAAAACGTTTCCCTGGATATTGCAATCCGG 1294934
                           ---       i     i  -      iv                     v
C genome_2_1349        109 AGGAATGCAAGATCCAGTGAAAAAACAATTCCCTGGATATTGCAATCCGT 60

  scaffold30|si    1294935 TGAACTCAGGTTTTTACAATTCCCTGGGAATTGCATTTTCCCTGGATTTT 1294984
                                    i     i               i   i              
C genome_2_1349         59 TGAACTCAGATTTTTGCAATTCCCTGGGAATCGCACTTTCCCTGGATTTT 10

  scaffold30|si    1294985 GGCCTAACA 1294993
                                    
C genome_2_1349          9 GGCCTAACA 1

Matrix = 20p45g.matrix
Kimura (with divCpGMod) = 14.65
Transitions / transversions = 1.50 (30/20)
Gap_init rate = 0.01 (5 / 343), avg. gap size = 3.00 (15 / 5)


1028 24.57 4.10 7.12 scaffold30|size1839819 1295042 1295431 (541231) C rnd-5_family-5465#Unknown (1) 383 5 m_b139s001i42 103573

  scaffold30|si    1295042 GCGCCATCCAACA-CCAC---CTCAACCATCCCAATCAACTCTGTAAACT 1295087
                                     -  -   v---       vi   i  v    v -  viv 
C rnd-5_family-        383 GCGCCATCCA-CATCCAATCACTCAACCTCCCCGATGAACTGT-TATGAT 336

  scaffold30|si    1295088 TTATTT----TGCCTGCTCTTCTTCACTAC--TTCTTCAGCAGTGTCTAG 1295131
                           v i   ----    i  i       v  v --         iv     v 
C rnd-5_family-        335 GTGTTTAACCTGCCCGCCCTTCTTCTCTCCCCTTCTTCAGCGCTGTCTCG 286

  scaffold30|si    1295132 ATTTAGAGAAGTGGCTGAAGAAGGCAGCTCAAATGAGTGACAGGTCTTGT 1295181
                               v     i  -              ---    -------------- 
C rnd-5_family-        285 ATTTCGAGAAATG-CTGAAGAAGGCAGC---AATG--------------T 254

  scaffold30|si    1295182 TGTTCTTTAAAATGACATGATTTCTATT-CCATTTTTGTGTGTCATAATA 1295230
                           ii   i   v        vii  i i  - ii    v     i      -
C rnd-5_family-        253 CATTCCTTACAATGACATTGCTTTTGTTGCTGTTTTGGTGTGCCATAAT- 205

  scaffold30|si    1295231 TTTTGATG-ATGGTATCAATGTTGACTGTTTGTCCTGAACTCATCTGTCC 1295279
                            v    vi-     i  v      v  v  i   v     ---  ii   
C rnd-5_family-        204 TGTTGAAATATGGTGTCCATGTTGCCTTTTCGTCGTGAAC---TCCATCC 158

  scaffold30|si    1295280 AGGAATTGAAGGACTTTGTCCAGTTCCTGGCTTTGTCTTGCCGGAACCTG 1295329
                           ?      v v ivv vi    i  i i    v i   vii      i   
C rnd-5_family-        157 NGGAATTCACGATGTACGTCCGGTCCTTGGCGTCGTCGCACCGGAATCTG 108

  scaffold30|si    1295330 AATTCCTTC-ACCCAGAAATTGT--ATGCCTTCCGTCTGTCGCAGAAGGT 1295376
                           --- v    -ivv    i ii i-- i i   i    i v  ii     i
C rnd-5_family-        107 ---TGCTTCGGAACAGAGACCGCGGACGTCTTTCGTCCGGCGTGGAAGGC 61

  scaffold30|si    1295377 GTTCCTCTGGAAGCAGAAATCGC-CCTCATAAAGCAGAACTCATTCTACA 1295425
                           vi    i v   v ?       ?-     ii    i   i  i   i?  
C rnd-5_family-         60 TCTCCTTTCGAATCNGAAATCGNTCCTCACGAAGCGGAATTCGTTCCNCA 11

  scaffold30|si    1295426 GGTAGA 1295431
                           i  v  
C rnd-5_family-         10 AGTTGA 5

Matrix = 20p45g.matrix
Kimura (with divCpGMod) = 25.23
Transitions / transversions = 1.47 (53/36)
Gap_init rate = 0.09 (36 / 389), avg. gap size = 1.19 (43 / 36)


957 23.75 9.29 1.49 scaffold30|size1839819 1295461 1295772 (540890) rnd-5_family-402#DNA/TcMar-Tc2 9 344 (208) m_b139s001i43 103574

  scaffold30|si    1295461 CCTTGTGTAAATCCTTCTCTGCAAAGGAGAAGCCCGAGTAAGTAGTT--- 1295507
                                i i  i      v v iv          v      v iv   ---
  rnd-5_family-          9 CCTTGCGCAAGTCCTTCACAGTTAAGGAGAAGCGCGAGTACGCTGTTCGA 58

  scaffold30|si    1295508 GCCATTGATGCACT-GTTGGCAGAGGGG---------------------- 1295534
                              i    i  v  -  ? v? v?  v ----------------------
  rnd-5_family-         59 GCCGTTGACGCTCTCGTNGCNACNGGTGTTTCTCGTCGCCAAGCGTGCGC 108

  scaffold30|si    1295535 -ATGGTTGGTCTTCTGCACAACTACTACCCTTGCTTCAAGAAAGT--CAT 1295581
                           -   ?     v ? ii     ?     i ?vi             --i  
  rnd-5_family-        109 NATGNTTGGTATNCCACACAANTACTATCNACGCTTCAAGAAAGTGCTAT 158

  scaffold30|si    1295582 CAAGAAAATAGATGATCTTGAGGAAGATGTCCTGTTTGTTCCATTTAAAA 1295631
                               --   v  i  i      i ii i v vv   ii      ?i  i 
  rnd-5_family-        159 CAAG--AATTGACGACCTTGAGAAGAACGACGAGTTCATTCCATNCAAGA 206

  scaffold30|si    1295632 CAAATAGAACCCCACGTAAGATTCATCCGGGTCGTCCAAGTCTCCTACAG 1295681
                            i  ii  i iv v  ?     i     v  i     i   ?       -
  rnd-5_family-        207 CGAACGGAGCTGCCCGNAAGATCCATCCCGGCCGTCCGAGTNTCCTACA- 255

  scaffold30|si    1295682 ACCATGTGGGAAGATTTGTTGCGCTTTGTCTTTGAAATTAGGCAATGCTG 1295731
                           ? ?iiviii     i   ?iv  v         -v   vv ?  ii ?v 
  rnd-5_family-        256 NCNGCTCAAGAAGACTTGNCCCGGTTTGTCTTT-CAATGCGNCAGCGNGG 304

  scaffold30|si    1295732 CATGCAAATCAATACCCGTATGATCTGACAAGAGGCATGCC 1295772
                           v  v  ii ? ii ?   ?   i  -    ?       v  
  rnd-5_family-        305 GATTCAGGTNAGCANCCGNATGGTC-GACANGAGGCATCCC 344

Matrix = 20p45g.matrix
Kimura (with divCpGMod) = 26.63
Transitions / transversions = 1.52 (44/29)
Gap_init rate = 0.03 (10 / 311), avg. gap size = 3.40 (34 / 10)

986 28.49 1.61 4.71 scaffold30|size1839819 1295539 1295910 (540752) rnd-3_family-211#DNA/TcMar-Tc2 433 793 (22) m_b139s001i44 103574

  scaffold30|si    1295539 TTGGTCTTCTGCACAACT--ACTACCCTTGCTTCAAGAAAGTCATCAAGA 1295586
                            i  ii   --   v   --     v ii i  ?     i i    i   
  rnd-3_family-        433 TCGGCTTTC--CACCACTGTACTACGCCCGTTTNAAGAAGGCCATCGAGA 480

  scaffold30|si    1295587 AAATAGATGATCTTGAGGAA---GATGTCCTGTTTGTTCCATTTAAAACA 1295633
                            ii i  i  i  i   v  ---  v ? ---  i       ?i  i iv
  rnd-3_family-        481 AGGTGGACGACCTCGAGCAACGAGAAGNC---TTCGTTCCATNCAAGATC 527

  scaffold30|si    1295634 AATAGAACCCCACGTAAGATTCATCCGGGTCGTCCAAGTCTCCTACAGAC 1295683
                             ii ?i vv ?  v     i     v  v  iv i  iv  i i v -i
  rnd-3_family-        528 AACGGNGCGGCNCGAAAGATCCATCCCGGGCGCGCGAGCATCTTGCCG-T 576

  scaffold30|si    1295684 CATGTGGGAAGATTTGTTGCGCTTTGTCTTTGAAATTAGGCAATGCTGCA 1295733
                            ii iii  v  i    iv  i  ii  i i   -- v ?  iiivv ? 
  rnd-3_family-        577 CGCGCAAGACGACTTGTCTCGTTTCATCCTCGAA--TCGNCAGCAGGGNA 624

  scaffold30|si    1295734 TGCAAATCAATACCCGTATGATCTGACAAGAGGCATGC-CGCTTGCTTCC 1295782
                            v   i   ii v   ?   i ?i ? i      -i  -           
  rnd-3_family-        625 TCCAAGTCAGCAACCGNATGGTNCGNCGAGAGGC-CGCTCGCTTGCTTCC 673

  scaffold30|si    1295783 CTCCTTCAGGAGCAAATCCATGGATGCACAAAAAAGGATTGCAACCCACT 1295832
                            v v      ii    ?  v v  ?  iv i      -i  i?v?? i  
  rnd-3_family-        674 CGCATTCAGGGACAAANCCCTCGANGCGAAGAAAAGG-CTGTNCNNCGCT 722

  scaffold30|si    1295833 TCACCAAGAGGATGGGCCTATCCCACCGTGCTGCTATGCACACAGCACAG 1295882
                            i  v    v i v  ?  ?v v  i     ii ----   ---  i  i
  rnd-3_family-        723 TTACGAAGACGGTCGGNCTNACGCATCGTGCCAC----CAC---GCGCAA 765

  scaffold30|si    1295883 AAGAACTTTCAAGAAACAGAAGAAGAAT 1295910
                              ?    i  ?     i  i  i  i 
  rnd-3_family-        766 AAGNACTTCCANGAAACGGAGGAGGAGT 793

Matrix = 20p45g.matrix
Kimura (with divCpGMod) = 31.19
Transitions / transversions = 2.26 (70/31)
Gap_init rate = 0.05 (20 / 371), avg. gap size = 1.15 (23 / 20)

837 30.69 2.49 3.88 scaffold30|size1839819 1295623 1296144 (540518) rnd-1_family-207#DNA/TcMar-Tc2 1 515 (6) m_b139s001i45 103574

  scaffold30|si    1295623 CATTTAAAACAAATAGAACCCCACGTAAGATTCATCCGGGTCGTCCAAGT 1295672
                              vi  v  i  vi v  ?v ?  i     i  i  i  i  iv?    
  rnd-1_family-          1 CATACAACACGAAAGGCACNGCNCGCAAGATCCACCCAGGCCGCGNAAGT 50

  scaffold30|si    1295673 ---CTCCTACAGACCATGTGGGAAGATTTGTTGCGCTTTGTCTTTGAAAT 1295719
                           ---   vii  iii  ---i   v  vi - i v     vv v  v   ?
  rnd-1_family-         51 GTTCTCGCGCAAGTCA---AGGACGAGCT-TCGAGCTTTCACGTTCAAAN 96

  scaffold30|si    1295720 TAGGCAATGC--TGCATGCAAATCAATACCCGTATGATCTGACAAGAGGC 1295767
                            vv  i -  --v  i v   ?   vi v   v   i vvvi i      
  rnd-1_family-         97 TCCGCGA-GCAGGGCGTTCAANTCACCAACCGGATGGTGGTGCGAGAGGC 145

  scaffold30|si    1295768 ATGCCGCTTGCTTCCCTCCTTCA-GGAGCAAATCCATGGATGCACAAAAA 1295816
                           ?vv?   ? v  ?   v ?    -   ?v i ivviiv  -  i  ii -
  rnd-1_family-        146 NGCNCGCNTTCTNCCCGCNTTCAAGGANAAGACGAGCCGA-GCGCAGGA- 193

  scaffold30|si    1295817 AGGATTGCAACCCA---CTTCACCAAGAGGATGGGCCTATCCCACCGTGC 1295863
                           -- v v  iii?  ---      ----iv   vvii vi? i   ---  
  rnd-1_family-        194 --GTTGGCGGTNCATCGCTTCAC----GCGATCCATCGGNCTCAC---GC 234

  scaffold30|si    1295864 TGCTATGCACACAGCACAGAAGAACTTTCAAGAAACAGAAGAAGAATCCC 1295913
                           v  - i      ?  ?  i   v    iv?i     i  i ??  - v ?
  rnd-1_family-        235 AGC-ACGCACACNGCNCAAAAGCACTTCANGGAAACGGAGGNNGA-TGCN 282

  scaffold30|si    1295914 AACA--TTCATCAAAATGATGAAGAACAAAGTCAG-GGAATATGACCCAT 1295960
                             vi--      iv?         ?- i    ii -  iiiivi   iiv
  rnd-1_family-        283 AAGGACTTCATCGCNATGATGAAGN-CGAAGTTGGAGGGGCGGAACCTGG 331

  scaffold30|si    1295961 GTGATGTAATCAACAAGGATCATTCCCCCATCTTGTATTTGTATAATTCA 1296010
                           ii  i  vv v    v      vv ?  ?   ii  vi i  ?iv i  v
  rnd-1_family-        332 ACGACGTCCTGAACATGGATCAGACNCCNATCCCGTTCTCGTNCCACTCC 381

  scaffold30|si    1296011 AGTAGAACACTAGAAATGAAGGGGAAGAAGACTGCCCACGTCCACGCTTC 1296060
                            ii ?i  i  v   ii      iiv      ? i     i? i?  ?  
  rnd-1_family-        382 AACANGACGCTCGAAGCGAAGGGAGCGAAGACNGTCCACGCNCGNGCNTC 431

  scaffold30|si    1296061 AACATCGGACACCAAGACG-GTTACTCTCACCGTCACCATTGACGCAAGT 1296109
                              ?v v     v   -  -  i  ?  ii   iv   i ?ivv      
  rnd-1_family-        432 AACNACCGACACGAAG-CGCGTCACNCTTGCCGCGACCGTNACGGCAAGT 480

  scaffold30|si    1296110 GGGAAAATGCTAAAGCCCATGCTGATTTTTAACGG 1296144
                                i   i i v    v v  ?  i  i  v  
  rnd-1_family-        481 GGGAAGATGTTGACGCCCTTCCTNATCTTCAAGGG 515

Matrix = 20p45g.matrix
Kimura (with divCpGMod) = 35.40
Transitions / transversions = 1.30 (87/67)
Gap_init rate = 0.05 (27 / 521), avg. gap size = 1.22 (33 / 27)


832 25.96 1.37 1.37 scaffold30|size1839819 1296337 1296629 (540033) C rnd-5_family-766#DNA/TcMar-Tc2 (1375) 472 180 m_b139s001i46 103575

  scaffold30|si    1296337 GATGGGAACTGAGGTTGATCGAATCCAATCCCTTGGAATCGAGGTCATTC 1296386
                                 vv i v?  vi i  ?     i??vv v  ?     i  ?? ? 
C rnd-5_family-        472 GATGGGTTCCGTNGTGAACCGNATCCAGNNGATGGGNATCGAAGTNNTNC 423

  scaffold30|si    1296387 ACATTCCTCCGGGATGCACACATTTGTGTCAACCTGTTGATATTGGAATC 1296436
                              ii   v??  i     ?i ?i    i  i  i  i   i ?  ?   
C rnd-5_family-        422 ACACCCCTGNNGGGTGCACNTANCTGTGCCAGCCCGTCGATGTNGGNATC 373

  scaffold30|si    1296437 CACAAGGCAATCAAAAGTGGAATGCGCAAAAAATGGGAGG-ATTGGATGT 1296485
                           v     v ?v ?   i ??vi     iiv   i     ? -  v   i v
C rnd-5_family-        372 AACAAGCCNCTNAAAGGNNCGATGCGTGCAAAGTGGGANGCATAGGACGG 323

  scaffold30|si    1296486 TAGTGGGAGAGGGGATAGTCAATGGGGCAGCAAAAGAGCCATCACGGAAG 1296535
                           ii vv  v  ?  ?  ?  vi i  i iv  i ii      ? v  v  i
C rnd-5_family-        322 CGGATGGTGANGGNATNGTGGACGGAGTCGCGAGGGAGCCANCTCGCAAA 273

  scaffold30|si    1296536 TTAGTCGTTGAATGGCTTGTTACAGTCTACACAAATATTCCAGGT---CA 1296582
                           iv i v iv      ?     i- vv   i - ? i       i ---  
C rnd-5_family-        272 CAAATAGCGGAATGGNTTGTTG-ATGCTATA-ANACATTCCAGATGCTCA 225

  scaffold30|si    1296583 AACGGTAAGTAATGCATGGATGAAAAAAGGGTATGAGTGGTTTTAAA 1296629
                           iii  i  vv   v --        v       i v           
C rnd-5_family-        224 GGTGGCAATGAATCC--GGATGAAACAAGGGTACGCGTGGTTTTAAA 180

Matrix = 20p45g.matrix
Kimura (with divCpGMod) = 30.68
Transitions / transversions = 1.34 (43/32)
Gap_init rate = 0.02 (6 / 292), avg. gap size = 1.33 (8 / 6)


421 20.60 4.64 6.76 scaffold30|size1839819 1296545 1296695 (539967) rnd-5_family-402#DNA/TcMar-Tc2 347 494 (58) m_b139s001i47 103576

  scaffold30|si    1296545 GAATGGCTTGTTACAGTCTACACAAATATTCCAGGTCAAACGGTAAGTAA 1296594
                                      iivv        i  i  iv    -- v  i     v  
  rnd-5_family-        347 GAATGGCTTGTCGACGTCTACACGAACATCGCAGG--ACACAGTAAGAAA 394

  scaffold30|si    1296595 TGCATGGATGAAAAAAGGGTATGAGTGGTTTTAAACAACGAATAATTAA- 1296643
                           i  i        i  ?    v   i       -------    -    i-
  rnd-5_family-        395 CGCGTGGATGAAGAANGGGTTTGAATGGTTTT-------GAAT-ATTAGC 436

  scaffold30|si    1296644 GTTATAATT--GAATGCATGTTTAGTG----GACCAATTCAGTTTTATGT 1296687
                           v  v v i --    i      v   i----i       v  v     v 
  rnd-5_family-        437 TTTTTTACTGAGAATACATGTTGAGTAATCTAACCAATTAAGATTTATTT 486

  scaffold30|si    1296688 TATTTACT 1296695
                             v     
  rnd-5_family-        487 TAATTACT 494

Matrix = 20p45g.matrix
Kimura (with divCpGMod) = 19.87
Transitions / transversions = 1.07 (15/14)
Gap_init rate = 0.09 (13 / 150), avg. gap size = 1.31 (17 / 13)


1027 27.88 0.59 4.26 scaffold30|size1839819 1296694 1297034 (539628) rnd-5_family-2469#Unknown 130 458 (18) m_b139s001i48 103577

  scaffold30|si    1296694 CTGCGTAC-CGTAACCATGACTTTGTTGATTAAGACGACTCGTCAAGCGG 1296742
                               i  v-       ii ii v  v  ivvi     ? v i ?i    i
  rnd-5_family-        130 CTGCATAGGCGTAACCGCGGTTGTGATGGAAGAGACGNCGCATNGAGCGA 179

  scaffold30|si    1296743 TTTGCATCATCTCATTTAAACACTTCAGT-GATGCGTACGGGTGCATCCA 1296791
                             iv i vi  ----------- vv   i-     iv  iivi  i-  i
  rnd-5_family-        180 TTCTCGTGGTC-----------CGGCAGCCGATGCAGACAATCGCG-CCG 217

  scaffold30|si    1296792 TCCAGCCAATGTCCATTCTCCCCAGCTGCGTATTCACGCGCAACAAAACT 1296841
                               i? i vi  -i  ?        ii ?v?i  v ii          v
  rnd-5_family-        218 TCCAANCGAGATC-GTTNTCCCCAGCCACNANCTCCCATGCAACAAAACA 266

  scaffold30|si    1296842 AACCCAACATCCATCAGAGCCATCACCATTGATGGTGTAACATGACAGTT 1296891
                            ? v i   v  i    vi     ii i  v             vv  i 
  rnd-5_family-        267 ANCGCGACAGCCGTCAGTACCATCGTCGTTCATGGTGTAACATGCAAGCT 316

  scaffold30|si    1296892 CATTTGGCACCATCATCCACAAATGGAGTAGCATGCCAACCCCATAGTCT 1296941
                            i vi   i  i      i      ?  iv       ?  i   iv   v
  rnd-5_family-        317 CGTGCGGCGCCGTCATCCGCAAATGNAGCCGCATGCCNACTCCACCGTCG 366

  scaffold30|si    1296942 TGTTGATTCAAAACCAACAAGCTTCCACACCCAAATGGATGCAAGTCACA 1296991
                            vii       v     ?i  i v           i        v  i  
  rnd-5_family-        367 TCCCGATTCAACACCAANGAGTTGCCACACCCAAACGGATGCAACTCGCA 416

  scaffold30|si    1296992 ACTTCCTCCATTGGCACAGTGCAAAGAGCCAACGAGAAAAATT 1297034
                           i  viv      iv i   -    ii            vi   
  rnd-5_family-        417 GCTATGTCCATTATCGCAG-GCAAGAAGCCAACGAGAACGATT 458

Matrix = 20p45g.matrix
Kimura (with divCpGMod) = 26.96
Transitions / transversions = 1.68 (57/34)
Gap_init rate = 0.05 (16 / 340), avg. gap size = 1.00 (16 / 16)


840 32.52 8.75 1.36 scaffold30|size1839819 1296789 1297268 (539394) C genome_3_7906#DNA (1091) 515 1 m_b139s001i49 103578

  scaffold30|si    1296789 CCATCCAGCCAATGTCCATTCTCCCCAGCTGCGTATTCACGCGCAACAAA 1296838
                                  iv iii v     v  i  i  vi i  i  v v   iiii  
C genome_3_7906        515 CCATCCAAGCGGCGACCATTATCTCCGGCGACATACTCCCTCGCGGTGAA 466

  scaffold30|si    1296839 ACTAACCCAACATCCATCAGAGCCATCACCATTGATGGTGTAACATGACA 1296888
                             v   i i         vi i  i  i ii     v        i vv 
C genome_3_7906        465 ACAAACTCGACATCCATCCAAACCGTCGCTGTTGATTGTGTAACACGCGA 416

  scaffold30|si    1296889 GTTCATTTGGCACCATCATCCACAAATGGAGTAGCATGCCAACCCCATAG 1296938
                            i  i v v    v     v i    i    vv v  i        vi i
C genome_3_7906        415 GCTCGTGTTGCACAATCATGCGCAAACGGAGATGAATACCAACCCCCCAA 366

  scaffold30|si    1296939 TCTTGTTGATTCAAAACCAACAAGCTTCCACACCCAAATGGATGCAAGTC 1296988
                             v v i    v i  ii  vivii i  i  i        i     i v
C genome_3_7906        365 TCATCTCGATTGAGAATTAAGGTATTCCCGCATCCAAATGGGTGCAAATA 316

  scaffold30|si    1296989 ACAACTTCCTCCATTGGCACAGTGCAAAGAGCCAACGAGAAAAA------ 1297032
                           i  iivv vv      v  ivvv     i    v  i    v  ------
C genome_3_7906        315 GCAGTGACGACCATTGTCATCTGGCAAAAAGCCCACAAGAACAACCCACT 266

  scaffold30|si    1297033 -----------TTAATT------TGAAAATAGTATG-GTTGT----GTGG 1297060
                           -----------  ii  ------  vi v vii i -     ----    
C genome_3_7906        265 GCATTGTGTTTTTGGTTGTTTTGTGTGATTTACACGTGTTGTAAGGGTGG 216

  scaffold30|si    1297061 T-------GAG-TTTGCGGCCAATAGGCATAACTCAACAACTAGCCAGAC 1297102
                            -------   -   i    v  vivi i            i    i  v
C genome_3_7906        215 TGTGTTGTGAGTTTTACGGCAAAAGTACGTAACTCAACAACCAGCCGGAG 166

  scaffold30|si    1297103 TTATGGGGAGCCAAAGATATGGACGTGTTGC---TGGCATCAAGGAGTAA 1297149
                              ii   vvii viv    v i        ---  i---       v v
C genome_3_7906        165 TTACAGGGTCTTATGCATATTGGCGTGTTGCATTTGA---CAAGGAGAAT 119

  scaffold30|si    1297150 CTAACCGTGTGGTTCTCAATGATTTTAGCATGGACA--AAACACCGGAAA 1297197
                            i   i      vvi    ii-- i  ivv   i  --   ii  i -  
C genome_3_7906        118 CCAACTGTGTGGGATTCAACA--TCTAAATTGGGCATTAAATGCCAG-AA 72

  scaffold30|si    1297198 AATACAAATGTCAATGGATTTAGCACTCTGGGACCTATAATCCAATGG-T 1297246
                             i v      vv v v i iiv  vvi  vi  i      -v i i - 
C genome_3_7906         71 AACAGAAATGTACAGGCACTCGCCAAGTTGTAACTTATAAT-AAGTAGTT 23

  scaffold30|si    1297247 ACTTATCATCAGGGTTATACAG 1297268
                           v     v   v     v   i 
C genome_3_7906         22 TCTTATAATCCGGGTTTTACGG 1

Matrix = 20p45g.matrix
Kimura (with divCpGMod) = 37.37
Transitions / transversions = 1.30 (87/67)
Gap_init rate = 0.04 (17 / 479), avg. gap size = 2.88 (49 / 17)


329 20.78 0.00 1.30 scaffold30|size1839819 1297274 1297351 (539311) genome_3_3699#DNA/centromeric 32 108 (534) m_b139s001i50 103579

  scaffold30|si    1297274 TAATTTGTGTTTTTCTCAATATGACTCCTTTGTTTTTCATGTCATTTACG 1297323
                                iv           iv vi iv      v    i  i      vi 
  genome_3_3699         32 TAATTCCTGTTTTTCTCAGAAGAATACCTTTGATTTTTATATCATTTTTG 81

  scaffold30|si    1297324 GGGCCTAAACAAAATAATTTGTACTCCA 1297351
                              i  -            i i      
  genome_3_3699         82 GGGTCT-AACAAAATAATTCGCACTCCA 108

Matrix = 20p45g.matrix
Kimura (with divCpGMod) = 23.10
Transitions / transversions = 1.67 (10/6)
Gap_init rate = 0.01 (1 / 77), avg. gap size = 1.00 (1 / 1)


36 6.85 1.54 3.12 scaffold30|size1839819 1297406 1297470 (539192) (TAGTGCCAAA)n#Simple_repeat 1 64 (0) c_b139s251i0 103580

  scaffold30|si    1297406 TAGTGCCAAGAGTAGTTCCAAATAGTTCCAAATAGTGCCAAGTAGTGCCA 1297455
                                    - -    v         v              i        
  (TAGTGCCAAA)n          1 TAGTGCCAA-A-TAGTGCCAAATAGTGCCAAATAGTGCCAAATAGTGCCA 48

  scaffold30|si    1297456 AGTAGTGCC-AATAGT 1297470
                            i       -      
  (TAGTGCCAAA)n         49 AATAGTGCCAAATAGT 64

Matrix = Unknown
Transitions / transversions = 1.00 (2/2)
Gap_init rate = 0.05 (3 / 64), avg. gap size = 1.00 (3 / 3)


1085 20.55 8.68 3.19 scaffold30|size1839819 1297482 1297637 (539025) genome_3_3699#DNA/centromeric 266 424 (218) m_b139s001i51 103581

  scaffold30|si    1297482 TGGCACTAGATGGCACTAGTTGGAACTA--GTTTGA-TACAATGGAATTA 1297528
                                          -  i-   v    --iv    -   i      ii 
  genome_3_3699        266 TGGCACTAGATGGCA-TAA-TGGCACTATGAATTGACTACGATGGAACCA 313

  scaffold30|si    1297529 GTACAATTTCGTTGGCATGGCACTAAATGGCACTGGTTGGAACTAGACCC 1297578
                               i   vi  v  -    v    i        i           ---i
  genome_3_3699        314 GTACGATTGTGTAGG-ATGGAACTAGATGGCACTAGTTGGAACTAG---T 359

  scaffold30|si    1297579 TAACCCTA--GCCAACTTTA--TGGCACTAGTTCCAATGAGCTGGCATTA 1297624
                            ii v   --    v i   --               i   v     i  
  genome_3_3699        360 TGGCACTAGTGCCATCCTTATGTGGCACTAGTTCCAACGAGATGGCACTA 409

  scaffold30|si    1297625 GTGCCATCCT--TGT 1297637
                                     --   
  genome_3_3699        410 GTGCCATCCTAATGT 424

Matrix = 20p45g.matrix
Kimura (with divCpGMod) = 22.90
Transitions / transversions = 1.88 (15/8)
Gap_init rate = 0.07 (11 / 155), avg. gap size = 1.36 (15 / 11)


26 2.94 0.00 5.41 scaffold30|size1839819 1297638 1297676 (538986) (GTGGCACTA)n#Simple_repeat 1 37 (0) c_b139s251i1 103582

  scaffold30|si    1297638 GTGGCACTATGTGGCACTAGTTGGCACTAGTGACACTAG 1297676
                                    -          -           i      
  (GTGGCACTA)n#          1 GTGGCACTA-GTGGCACTAG-TGGCACTAGTGGCACTAG 37

Matrix = Unknown
Transitions / transversions = 1.00 (1/0)
Gap_init rate = 0.05 (2 / 38), avg. gap size = 1.00 (2 / 2)


1085 20.55 8.68 3.19 scaffold30|size1839819 1297677 1297876 (538786) genome_3_3699#DNA/centromeric 425 640 (2) m_b139s001i51 103581

  scaffold30|si    1297677 GTTTTTTGTGGGTTCAACCTGGAAGCTAGATTGGCATCAAAAATTTTGAA 1297726
                            ivi vv    vvii  -i   v -    --     --   ii    vi 
  genome_3_3699        425 GCACTAAGTGGCACTAA-TTGGCA-CTAG--TGGCA--AAAGGTTTTTGA 468

  scaffold30|si    1297727 ----TCGCCAAATTGAGTCCCA-TGGC-TCAAGGT------AGGG---AG 1297761
                           ----   v  viivi  iivv -    -    ii ------ vv --- i
  genome_3_3699        469 GTGTTCGACATGCGAAGCTAGATTGGCATCAAAATTTTTGAATCGCCAAA 518

  scaffold30|si    1297762 GTATGTCTCAGAAC-GTGTCCTGTTGTTTCGAAA------AATATGTAAA 1297804
                           v  v   i  vv  -     i             ------   i      
  genome_3_3699        519 TTAAGTCCCATTACTGTGTCTTGTTGTTTCGAAATATTATAATGTGTAAA 568

  scaffold30|si    1297805 AGCATTATCTAGAGGCACACATATTCTTGAAGAATGACAATACCTTTCAA 1297854
                           v i            i     vi  v      v      v          
  genome_3_3699        569 CGTATTATCTAGAGGTACACAAGTTGTTGAAGCATGACACTACCTTTCAA 618

  scaffold30|si    1297855 TTTTAATGAAATCCAGTATCTT 1297876
                                vii              
  genome_3_3699        619 TTTTATCAAAATCCAGTATCTT 640

Matrix = 20p45g.matrix
Kimura (with divCpGMod) = 22.90
Transitions / transversions = 1.00 (24/24)
Gap_init rate = 0.07 (13 / 199), avg. gap size = 2.15 (28 / 13)


1940 23.54 8.91 1.51 scaffold30|size1839819 1297853 1298469 (538193) C rnd-4_family-1649#Unknown (38) 665 4 m_b139s001i52 103583

  scaffold30|si    1297853 AATTTTAATGAAATCCAGTATCTTAG--ATGACCAAAATAGTCTGGTCAT 1297900
                                iiii  i vi ivi ii i  -- i       i     i    i 
C rnd-4_family-        665 AATTTCGGCGAGAGTCGTCACTTCAGTCACGACCAAAGTAGTCCGGTCGT 616

  scaffold30|si    1297901 GACTTGTTGTCAGCTGGTTT-TCCAAGTCATCAGTTAATTCTTTCACTAA 1297949
                                  i     i   v i-   i    i              v   i 
C rnd-4_family-        615 GACTTGTCGTCAGTTGGGTCGTCCGAGTCGTCAGTTAATTCTTTAACTGA 566

  scaffold30|si    1297950 CAACAATC---AGGTCATCATGGAGTT-ATGACTGACAACTATGTGGGTT 1297995
                            i  --  ---?    i   ivvv  i-  i      i   vi ?    i
C rnd-4_family-        565 CGAC--TCTGGNGGTCGTCACCTTGTCGATAACTGACGACTCCGNGGGTC 518

  scaffold30|si    1297996 GTCATGAGGTCGTAACTGACGACTAAGTGGGTTGTCATCAAGTCGTAATT 1298045
                               iv-         i       vv i    i    i?vi       iv
C rnd-4_family-        517 GTCACT-GGTCGTAACCGACGACTCTGCGGGTCGTCACNTGGTCGTAACA 469

  scaffold30|si    1298046 GACGCCTCCGTGGGTCGACACCGGATCATA------AGTGACGAC-TCT- 1298087
                               v   v ?i    iv    v i  v  ------ ?   i ? -  v-
C rnd-4_family-        468 GACGACTCAGNAGGTCATCACCTGGTCCTAGGACCAANTGATGNCATCAA 419

  scaffold30|si    1298088 -----GTGGGTCATCAC------------AGT-----GTTGTAAC-TGAT 1298114
                           -----?      i ?  ------------i  -----     v  -v i 
C rnd-4_family-        418 GGAAANTGGGTCGTNACTGACGANNAATGGGTCGTCAGTTGTCACAGGGT 369

  scaffold30|si    1298115 GACTCTGTGGGTTCTCAAGGGGTCTTA-----TGACTAAGTGGGTCATCA 1298159
                           v  -   v?   vv   vv     v  -----i    vv vv    i   
C rnd-4_family-        368 CAC-CTGGNGGTAGTCACCGGGTCGTAACTGACGACTCTGGCGGTCGTCA 320

  scaffold30|si    1298160 CTGGGTCTAAAGTGATGACAAATGG--GTCATCACCGGGTTGTGA-CGAT 1298206
                             i    vv ?v   i   vv-   --   i    i    i  i -   i
C rnd-4_family-        319 CTAGGTCGTANCTGACGACTC-TGGTGGTCGTCACTGGGTCGTAANCGAC 271

  scaffold30|si    1298207 GACTAAGTGG-GTTGTCACTAGGTCGTAACGGATGACTAAGTTGGTCATT 1298255
                               v--   -  i   i i?      v  v  i    vv v     i i
C rnd-4_family-        270 GACTC--TGGTGTCGTCGCCNGGTCGTCACTGACGACTCTGGTGGTCGTC 223

  scaffold30|si    1298256 ACTGCATTGTAACTGACGACTAAGTGGGTTGTCATCATGCTGTCACTGAT 1298305
                             i vi i  v          ?? ??   v  ? i??v ii    v v i
C rnd-4_family-        222 ACCGGGTCGTCACTGACGACTNNGNNGGTAGTNACNNGGTCGTCAGTTAC 173

  scaffold30|si    1298306 GACATTTTGATGACTCACCTGTTGTCATGTGAGTCATGA--------TTT 1298347
                                     i     ---   v   iivi     i   --------   
C rnd-4_family-        172 GACATTTTGACGACTC---TGTAGTCGCTCGAGTCGTGANTTGTCACTTT 126

  scaffold30|si    1298348 CATTGTCAAAGTTATCACAATGTCTTCAGTTTGAGTTGTGCAAGTTGTCA 1298397
                            i     vi   ii          v ?     v   i i      i i  
C rnd-4_family-        125 CGTTGTCCGAGTCGTCACAATGTCGTNAGTTTCAGTCGCGCAAGTCGCCA 76

  scaffold30|si    1298398 GAATTTTAGGAGTCGTCACTTCACTAAATTTTTCTTGCCAAAATGTCCAA 1298447
                                   ?             i ii  v    v i           vvi
C rnd-4_family-         75 GAATTTTANGAGTCGTCACTTCGCCGAAATTTTATCGCCAAAATGTCACG 26

  scaffold30|si    1298448 AATTTTTGTGAGTTGCCTGTCT 1298469
                           v?      i             
C rnd-4_family-         25 TNTTTTTGCGAGTTGCCTGTCT 4

Matrix = 20p45g.matrix
Kimura (with divCpGMod) = 19.07
Transitions / transversions = 1.42 (84/59)
Gap_init rate = 0.04 (26 / 616), avg. gap size = 2.50 (65 / 26)


282 19.23 0.00 0.00 scaffold30|size1839819 1298487 1298538 (538124) rnd-5_family-1879#Unknown 2 53 (4739) m_b139s001i53 103584

  scaffold30|si    1298487 AGCTGTACCACAAAGGAGGAAGTAATCACAAATGGAAAATGAAGTGGACA 1298536
                                    i         v   i ? i i iii     v       i  
  rnd-5_family-          2 AGCTGTACCGCAAAGGAGGTAGTGANCGCGAGCAGAAAAGGAAGTGGGCA 51

  scaffold30|si    1298537 TT 1298538
                             
  rnd-5_family-         52 TT 53

Matrix = 20p45g.matrix
Kimura (with divCpGMod) = 16.23
Transitions / transversions = 4.00 (8/2)
Gap_init rate = 0.00 (0 / 51), avg. gap size = 0.0 (0 / 0)


312 21.54 1.54 0.00 scaffold30|size1839819 1298535 1298599 (538063) rnd-5_family-1879#Unknown 651 716 (4076) m_b139s001i54 103584

  scaffold30|si    1298535 CATTG-GTTTTAGTCCCCCGATGACACAGTGGCTCACAAAACGCCTTTTC 1298583
                              i -   iv  i i i   i   i v         vv       i   
  rnd-5_family-        651 CATCGAGTTCGAGCCTCTCGACGACGCCGTGGCTCACCCAACGCCTCTTC 700

  scaffold30|si    1298584 GTTCAAATCTTCAAGG 1298599
                               ?  i v?     
  rnd-5_family-        701 GTTCNAACCGNCAAGG 716

Matrix = 20p45g.matrix
Kimura (with divCpGMod) = 18.76
Transitions / transversions = 1.80 (9/5)
Gap_init rate = 0.02 (1 / 64), avg. gap size = 1.00 (1 / 1)


25389 12.88 3.22 2.89 scaffold30|size1839819 1298958 1303275 (533387) scaffold60|size524837_(dbseq-nr_150)_[42263,48465]#LTR 1391 5722 (481) m_b139s001i55 103585

  scaffold30|si    1298958 GGCATAGTTTCCCAAAGGTTCAGCTACCGACAAGTGAACAATGTCAAGTC 1299007
                             v      v        v       ii i                    
  scaffold60|si       1391 GGAATAGTTGCCCAAAGGGTCAGCTATTGGCAAGTGAACAATGTCAAGTC 1440

  scaffold30|si    1299008 ATACTTAATGTATTGACTATAATCATTGGAAGGTCCAATCATCAACGTTC 1299057
                               v                                 v         ii
  scaffold60|si       1441 ATACATAATGTATTGACTATAATCATTGGAAGGTCCAAGCATCAACGTCT 1490

  scaffold30|si    1299058 ATGTCTTTTTGTACCATGAAGAGTAGGGATTCATTGTTAT-GACACCCTT 1299106
                                                    v       v    v -  i i    
  scaffold60|si       1491 ATGTCTTTTTGTACCATGAAGAGTACGGATTCAGTGTTTTTGATATCCTT 1540

  scaffold30|si    1299107 TTGTATGTTGTAGCAATGATCCTCGAGGGAGGTCTGTACATGTACAACTC 1299156
                           i     v         v        i                  i     
  scaffold60|si       1541 CTGTATTTTGTAGCAAGGATCCTCGGGGGAGGTCTGTACATGTATAACTC 1590

  scaffold30|si    1299157 TTTTGTTGGTGGTAATGACATTGCAACATAGCTAAATGTGCATGTACGTA 1299206
                            v                            ii   v         i    
  scaffold60|si       1591 TATTGTTGGTGGTAATGACATTGCAACATAATTAATTGTGCATGTGCGTA 1640

  scaffold30|si    1299207 CCTATTTTTGTATTTTGAAAGACAGTTGTTGACTATTATCTTATGGTTCA 1299256
                             v      i   v                    v v           i 
  scaffold60|si       1641 CCAATTTTTATATGTTGAAAGACAGTTGTTGACTCTAATCTTATGGTTTA 1690

  scaffold30|si    1299257 TGGAACCATACTGTGACTTCACAGCAAACATCTTGGAGAAGTGAGTGGTC 1299306
                                     i              v i    v           iivv  
  scaffold60|si       1691 TGGAACCATATTGTGACTTCACAGCTAGCATCATGGAGAAGTGAACTTTC 1740

  scaffold30|si    1299307 CTTGAT--GTTGACAACGTAATAGTTGT---TTTCTCTTTGGATTTGTGT 1299351
                            v    --   i v              ---                 v 
  scaffold60|si       1741 CATGATATGTTAAAAACGTAATAGTTGTGTTTTTCTCTTTGGATTTGTCT 1790

  scaffold30|si    1299352 AAGCTAGTTAAGCCATTCCACATTTCTGCGTATAGCTGCTTGCGTTGCA- 1299400
                                   v    v  v i      i  i i           i      -
  scaffold60|si       1791 AAGCTAGTGAAGCGATACTACATTTTTGTGCATAGCTGCTTGTGTTGCAT 1840

  scaffold30|si    1299401 -------GCATTGCATGCCAACAAGATGCTACATGTCTCTCAGTAGAGAT 1299443
                           -------                  i                        
  scaffold60|si       1841 TTGTTTTGCATTGCATGCCAACAAGGTGCTACATGTCTCTCAGTAGAGAT 1890

  scaffold30|si    1299444 GTTCGTGTTTGACTTATCTTTGGTGTGAGATGGTATTCCCATTTAGCTAT 1299493
                               i             --------------------------------
  scaffold60|si       1891 GTTCATGTTTGACTTATC-------------------------------- 1908

  scaffold30|si    1299494 CTTTGGTGTGAGATGGTATTCATATTTAGCTATAGGGATGCTCAGAATTC 1299543
                               v                v i    i   --     i    v     
  scaffold60|si       1909 CTTTTGTGTGAGATGGTATTCCTGTTTAACTA--GGGATACTCACAATTC 1956

  scaffold30|si    1299544 TCTGTGCTGTGGTTTTACAAGAACAAAGGTTGCGGATC--CTTTGT---- 1299587
                            v                      i       i     --i     ----
  scaffold60|si       1957 TATGTGCTGTGGTTTTACAAGAACGAAGGTTGTGGATCGTTTTTGTTCTT 2006

  scaffold30|si    1299588 GTGCTCACATGATTAAAAGGCTTGTTTTATGGATTGTTGTTCAACGCATA 1299637
                                  ii      vi      i        v       v    i    
  scaffold60|si       2007 GTGCTCATGTGATTATGAGGCTTATTTTATGGTTTGTTGTGCAACACATA 2056

  scaffold30|si    1299638 GTTGTACTACCTATCATCATCCCATTGTCTTTAGCAAAAGGACCAGCATG 1299687
                           vv  i         vi       i               i    vi i  
  scaffold60|si       2057 TGTGCACTACCTATGGTCATCCCGTTGTCTTTAGCAAAAAGACCCACGTG 2106

  scaffold30|si    1299688 TTTTGGTGACTCTATGAGTCCCTACTTATGGATACCATATGTGTTCTCCA 1299737
                              i          v      i v        i                 
  scaffold60|si       2107 TTTCGGTGACTCTAAGAGTCCTTCCTTATGGACACCATATGTGTTCTCCA 2156

  scaffold30|si    1299738 TGGATAATTCTGAAGGTAAACCATCAGAAGTTCTTAAAAGAGAATCAAGT 1299787
                                                 i         i ivvv  i         
  scaffold60|si       2157 TGGATAATTCTGAAGGTAAACCGTCAGAAGTTTTCCCCAGGGAATCAAGT 2206

  scaffold30|si    1299788 ACTAGTCATTGAGTCT--------TGGTGAGAC-CATT--------ATCT 1299820
                                 i         -------- i  i    -  v --------   i
  scaffold60|si       2207 ACTAGTTATTGAGTCTCAATTATCTAGTAAGACACAGTTCTGTTGAATCC 2256

  scaffold30|si    1299821 A------TTAA-----GACACAGTTCCATCC-CTCTTATTTTGTGTTTT- 1299857
                            ------    ----- v  vi v i   ii-        i     v  -
  scaffold60|si       2257 AATAATGTTAATCATGGTCAAGGATTCATTTTCTCTTATTCTGTGTATTA 2306

  scaffold30|si    1299858 --TGCACTCTATGTTCAGCAAACTGTACTAGAATGC-------------- 1299891
                           --         v         i              --------------
  scaffold60|si       2307 TATGCACTCTAAGTTCAGCAAGCTGTACTAGAATGCGAGCATACCCAACC 2356

  scaffold30|si    1299892 ---------------CTAGACTTGTTGTGTTAACAAATGTCTAACATTAA 1299926
                           ---------------              v                    
  scaffold60|si       2357 TGAGTTGGTGTTGCTCTAGACTTGTTGTGGTAACAAATGTCTAACATTAA 2406

  scaffold30|si    1299927 TGTGTCTCTTATGTGTGTATGGTGTCTCATGGCCATGTTAGTGGCTTTAA 1299976
                              --------------------     ---------  -----i   iv
  scaffold60|si       2407 TGT--------------------GTCTC---------TT-----TTTTGT 2422

  scaffold30|si    1299977 GTGACATTGTACCTCCTCCT--ACAATTCGAGTTGTGAGTGAGGTGAGAC 1300024
                             -  iv             --       v              i     
  scaffold60|si       2423 GT-ACGGTGTACCTCCTCCTCTACAATTCCAGTTGTGAGTGAGGCGAGAC 2471

  scaffold30|si    1300025 AATCATATTGGCTTGCCTAAGGTTCTCCCTTGTACTGGACCACCCAGTAG 1300074
                                     v   i  i                                
  scaffold60|si       2472 AATCATATTGTCTTACCCAAGGTTCTCCCTTGTACTGGACCACCCAGTAG 2521

  scaffold30|si    1300075 CATGTAAGTTCCTTGCATGGGCAAATGTTTAGCAAGTTTGTATCTGCTTG 1300124
                              i i      i  i      i          i     vi         
  scaffold60|si       2522 CATATGAGTTCCCTGTATGGGCGAATGTTTAGCGAGTTTTCATCTGCTTG 2571

  scaffold30|si    1300125 TAAGCATGGTGCTTTTGCCATGCTAAGACTTTGGGTCTGCTATTAAGCTC 1300174
                                                 vv               i        i 
  scaffold60|si       2572 TAAGCATGGTGCTTTTGCCATGAGAAGACTTTGGGTCTGTTATTAAGCCC 2621

  scaffold30|si    1300175 TTGTTGTCTT-GTGCAGAGGTGTTGTGTATTAGTTTGTCATTCAAACCTT 1300223
                                     -        i           i         v        
  scaffold60|si       2622 TTGTTGTCTTTGTGCAGAGATGTTGTGTATTGGTTTGTCATGCAAACCTT 2671

  scaffold30|si    1300224 TACTCGCTGCTTGGTAAGTCCATCCTAACCTTGTTTAAGGTGGTCTTTTG 1300273
                                       iivi                              i ii
  scaffold60|si       2672 TACTCGCTGCTTAAGGAGTCCATCCTAACCTTGTTTAAGGTGGTCTCTCA 2721

  scaffold30|si    1300274 AGCTAGCCCTTGGAGACTACTATATA-CTCCAATTGAGTTATATTGAGAA 1300322
                                   i   i   v  ii    v-      v      v         
  scaffold60|si       2722 AGCTAGCCTTTGAAGAATATCATATTTCTCCAAATGAGTTCTATTGAGAA 2771

  scaffold30|si    1300323 CTGTATGGCCATCACTGACTCCATTGAATGCGCTCGTGAGGCTCATGGAA 1300372
                            v          v i               i   i       v i     
  scaffold60|si       2772 CAGTATGGCCATAATTGACTCCATTGAATGTGCTTGTGAGGCACGTGGAA 2821

  scaffold30|si    1300373 AACCCATGATTGTTGTTGCTATCCCTGAGTTGGTGTGACCTTCTTCAGTT 1300422
                                         i      v i      v   i i             
  scaffold60|si       2822 AACCCATGATTGTTATTGCTAGCTCTGAGTAGGTATAACCTTCTTCAGTT 2871

  scaffold30|si    1300423 TTTCTAGGCATGAGTGAATTCTGGATGCGTCAGCATCCAGTCTAATGATT 1300472
                                        ii ii    i          i   i      -     
  scaffold60|si       2872 TTTCTAGGCATGAACGGGTTCTAGATGCGTCAGTATCTAGTCTA-TGATT 2920

  scaffold30|si    1300473 TTTTGACTTGACAGAAAGCCTTACGGTGTTTGCAGAGTTGAACATAGCAA 1300522
                            v       vv  vi   i    i    v                     
  scaffold60|si       2921 TGTTGACTTTTCATGAAGTCTTATGGTGATTGCAGAGTTGAACATAGCAA 2970

  scaffold30|si    1300523 CATCTACAGCACTGTAAGGATTCTTT-GAGTTTGGACAGTTTTCCGAACT 1300571
                                    i        i       -      i         v v    
  scaffold60|si       2971 CATCTACAGTACTGTAAGAATTCTTTTGAGTTTAGACAGTTTTGCTAACT 3020

  scaffold30|si    1300572 TGTTGTCCATTTTACTTATTTTAAGATTCACTTTT-GATTTACAATAATA 1300620
                            v        v --            v        -        i    v
  scaffold60|si       3021 TTTTGTCCATAT--CTTATTTTAAGAATCACTTTTTGATTTACAGTAATT 3068

  scaffold30|si    1300621 TATTTTTGTTTGA-----CTGTTGT-GTACAGCCAGTTCTGACAACAGCT 1300664
                              v        i-----       -                 i  i   
  scaffold60|si       3069 TATGTTTGTTTGGGTGTTCTGTTGTTGTACAGCCAGTTCTGACGACGGCT 3118

  scaffold30|si    1300665 GTCAATGAAACCCTCCAGTTGACAAGGTAAATTTTCCTCGTTGTTTTTCC 1300714
                                                v           v              v 
  scaffold60|si       3119 GTCAATGAAACCCTCCAGTTGCCAAGGTAAATTGTCCTCGTTGTTTTTAC 3168

  scaffold30|si    1300715 TTGACTTTTGGCCTGGTTGTGTTCTGTCTTTATAGGCTGTAAACCTACCT 1300764
                                      v         i                            
  scaffold60|si       3169 TTGACTTTTGGACTGGTTGTGCTCTGTCTTTATAGGCTGTAAACCTACCT 3218

  scaffold30|si    1300765 CTTCTGAAAAGTAGGGGTAAACACGCGCTTTCTTCCAACACACCAAAACT 1300814
                            v ii     i   i        v  i v              ii  -  
  scaffold60|si       3219 CGTTCGAAAAATAGAGGTAAACAGGCACGTTCTTCCAACACACTGAA-CT 3267

  scaffold30|si    1300815 TCATCAAACGGTTTCTCTTGCCATGAGAAACCTCAGTAACGTGTATGAAA 1300864
                                    i          i                             
  scaffold60|si       3268 TCATCAAACAGTTTCTCTTGTCATGAGAAACCTCAGTAACGTGTATGAAA 3317

  scaffold30|si    1300865 TTGAGTTTCTAGTGTAAGTGAGTGTCATTTTGTTTC-CTTTGACACTAAT 1300913
                                   v           v     v    v   i-i        viv 
  scaffold60|si       3318 TTGAGTTTGTAGTGTAAGTGTGTGTCTTTTTCTTTTATTTTGACACAGCT 3367

  scaffold30|si    1300914 TGGAACGTCTACTATTTTACTCAACCCCCAGAGGAGTATTTCACAGGAGG 1300963
                                v    i                          v           v
  scaffold60|si       3368 TGGAAGGTCTGCTATTTTACTCAACCCCCAGAGGAGTTTTTCACAGGAGT 3417

  scaffold30|si    1300964 GGTTAGCTCTGTGATCAGGAGTATTTTTGCTCAAGAAGAGCCCTGTATTG 1301013
                                            v                      i    i i v
  scaffold60|si       3418 GGTTAGCTCTGTGATCATGAGTATTTTTGCTCAAGAAGAGTCCTGCACTT 3467

  scaffold30|si    1301014 AAGTGGTTAGCTATGTGCTTGATATGGTGTGTCCTAGGTTTGTTTCAAAC 1301063
                                                i    v       vi v          vi
  scaffold60|si       3468 AAGTGGTTAGCTATGTGCTTGGTATGTTGTGTCCAGGTTTTGTTTCAACT 3517

  scaffold30|si    1301064 CTGGTTCACAGATTTTAGCATACTTTTGACATCAATTATCACTGCCAAGG 1301113
                                           v   v     --i               v     
  scaffold60|si       3518 CTGGTTCACAGATTTTTGCAGACTTT--GCATCAATTATCACTGGCAAGG 3565

  scaffold30|si    1301114 TAAAATTGATCTTAACACATTTTATGTTGCTGTTTGTTCAAAAATCTAGA 1301163
                                            i           i i      ii          
  scaffold60|si       3566 TAAAATTGATCTTAACATATTTTATGTTGTTATTTGTTTGAAAATCTAGA 3615

  scaffold30|si    1301164 ACAACTATAACTCAGTCCTTGCATTGGTCAAAGACTGAGGTCATATGCTG 1301213
                               i vv        i        v                        
  scaffold60|si       3616 ACAATTCAAACTCAGTTCTTGCATTTGTCAAAGACTGAGGTCATATGCTG 3665

  scaffold30|si    1301214 GCTTAGTCACTCTGGGTAACATGTACTCAGAAAAGCATGTTTTGACAGGA 1301263
                                                              ii             
  scaffold60|si       3666 GCTTAGTCACTCTGGGTAACATGTACTCAGAAAAGTGTGTTTTGACAGGA 3715

  scaffold30|si    1301264 ATTTATTGCTTGTGCAAT-AAAAACATTGTGTGACTTTATCCTTCCTTTT 1301312
                                i            -        i          ii          
  scaffold60|si       3716 ATTTACTGCTTGTGCAATAAAAAACATCGTGTGACTTTGCCCTTCCTTTT 3765

  scaffold30|si    1301313 GTGTAGGAAGAACCCATCCTGCATGCACCAAGAGTTTGACACCTGCCTAG 1301362
                            v                    i   i                       
  scaffold60|si       3766 GAGTAGGAAGAACCCATCCTGCGTGCGCCAAGAGTTTGACACCTGCCTAG 3815

  scaffold30|si    1301363 CCGGGTAAGGAAAACATAGGGATGTTCCTAATTTTGGAACATGGGGAAGC 1301412
                            i                v                           i iv
  scaffold60|si       3816 CTGGGTAAGGAAAACATATGGATGTTCCTAATTTTGGAACATGGGGGAAG 3865

  scaffold30|si    1301413 CTTGGAACTACTTCCTTCTTGCTTTCACTGTTACTGTAGCAACACCGTGT 1301462
                                     iv                                  v   
  scaffold60|si       3866 CTTGGAACTATGTCCTTCTTGCTTTCACTGTTACTGTAGCAACACCTTGT 3915

  scaffold30|si    1301463 CAGGTTTTTTTGAAACCTAACACGGTTTGATCTCCAGTTGCTTTTTTGAT 1301512
                               ---vv        i    i        i         -        
  scaffold60|si       3916 CAGG---GGTTGAAACCCAACATGGTTTGATTTCCAGTTGC-TTTTTGAT 3961

  scaffold30|si    1301513 ACCTTTGCTTGTGAAGAGTGCATCATGGCACATGTGTACATATCTTTACG 1301562
                              v        v  v      v                  v   i    
  scaffold60|si       3962 ACCATTGCTTGTTAATAGTGCAGCATGGCACATGTGTACATTTCTCTACG 4011

  scaffold30|si    1301563 TGGGAGAAGAGTTCATCTTATTGAGAAAACGATTCATGATGCCAGAAGAT 1301612
                                              v          i                   
  scaffold60|si       4012 TGGGAGAAGAGTTCATCTTCTTGAGAAAACAATTCATGATGCCAGAAGAT 4061

  scaffold30|si    1301613 TTATTGACATTTCATTTTTATTCTTACGTGTAGCAAGGTATTTGAATTAA 1301662
                             v   i     ivv       i    i                   -- 
  scaffold60|si       4062 TTCTTGGCATTTTTGTTTTATTTTTACATGTAGCAAGGTATTTGAAT--A 4109

  scaffold30|si    1301663 TCAGGTTACTTAAACTTCACAGTAGAATTCTGGTCAAGATTTTTTTCTAA 1301712
                                   i  v   v v           i  i           i     
  scaffold60|si       4110 TCAGGTTATTTTAACGTGACAGTAGAATTTTGATCAAGATTTTTCTCTAA 4159

  scaffold30|si    1301713 AAAGCTTTTTAATTTCAAAATAAGTAAAT--AATTTTTACTTTCAGGGTC 1301760
                           vi    i        v   v   i   v --     v  i    i  v  
  scaffold60|si       4160 CGAGCTCTTTAATTTAAAATTAAATAATTCGAATTTATATTTTCGGGCTC 4209

  scaffold30|si    1301761 TGAATTCTATTTTTCTTGGACAAGAGGATGTGCA-GTGGCTTTTTGCAAG 1301809
                            i           i  i    v     v      -v     v  iii   
  scaffold60|si       4210 TAAATTCTATTTTCCTCGGACCAGAGGTTGTGCATTTGGCTATTCATAAG 4259

  scaffold30|si    1301810 CCAACTAGCTTTTCTTTTGATTTGACCTCTTTCTTGCAAAGCTCTGGAGC 1301859
                                    -       ----------i    i    v      v v   
  scaffold60|si       4260 CCAACTAGC-TTTCTTT----------CCTTTTTTGCCAAGCTCGGTAGC 4298

  scaffold30|si    1301860 TTATGTGCAT-AAAAGCATAACACTTGAGAAGAATTCTCATTTTTCTGGA 1301908
                               i     -   i v   v   v               i    v    
  scaffold60|si       4299 TTATATGCATGAAAGGAATACCACATGAGAAGAATTCTCACTTTTGTGGA 4348

  scaffold30|si    1301909 ATTTTCTCACATTTTTGCTCAAATTTCAGAAAGACATGGACAAGTTGCGT 1301958
                           vv        -        i-ii           v  vi           
  scaffold60|si       4349 CATTTCTCAC-TTTTTGCTT-GGTTTCAGAAAGAAATCAACAAGTTGCGT 4396

  scaffold30|si    1301959 GTTTTCCTGTCAAAAACAGCTAAAAGTACGTAGCATTCTTGAGCAAATTG 1302008
                                    v -     i  v       i i          v      i 
  scaffold60|si       4397 GTTTTCCTGAC-AAAACGGCAAAAAGTATGCAGCATTCTTGCGCAAATCG 4445

  scaffold30|si    1302009 GAAATTTGCAAGAATTTTGCGAAGAGTATTTCTGGGGCACGACCC----- 1302053
                                 i  i          vv     i               v -----
  scaffold60|si       4446 GAAATTCGCGAGAATTTTGCTCAGAGTGTTTCTGGGGCACGACACGTAGT 4495

  scaffold30|si    1302054 TGTTTTATGGGTCCATCTTGCTGCCCCATGCATTCTGGGACTTG------ 1302097
                           i             v      vv    v   i v          ------
  scaffold60|si       4496 CGTTTTATGGGTCCTTCTTGCGCCCCCTTGCGTGCTGGGACTTGGAGACA 4545

  scaffold30|si    1302098 ---------ATCACTCAGACA-TATGACCGGAATGCGGCAATACATTGCG 1302137
                           ---------i      v   i- v     i i                  
  scaffold60|si       4546 ATACTCCGCGTCACTCTGACGTTTTGACCAGGATGCGGCAATACATTGCG 4595

  scaffold30|si    1302138 CTCCTATGCCCGAATGCGGAGTAGAACAATATTTGCTCCTAGGCTGGTCT 1302187
                                      ivv                i  iv              i
  scaffold60|si       4596 CTCCTATGCCCATTTGCGGAGTAGAACAATGTTCTCTCCTAGGCTGGTCC 4645

  scaffold30|si    1302188 TTTTTGATCATGGGCTGAGCCCTATAGGTCTAGGACACACTAATTGTGGT 1302237
                              vi                 v  iiv        v   v v       
  scaffold60|si       4646 TTTGCGATCATGGGCTGAGCCCGATGATTCTAGGACTCACGATTTGTGGT 4695

  scaffold30|si    1302238 CATT---TTTTTGAGATTGTGATCGCAAAGGCTATGCGGTGACACAATTT 1302284
                            i  ---               v   ivi    i   iiiv    i   i
  scaffold60|si       4696 CGTTTACTTTTTGAGATTGTGAGCGCGTGGGCTGTGCAACTACACGATTC 4745

  scaffold30|si    1302285 GTCAAATGGGCTGTGCCGTGATGTGTTCCCATGTCAATGGGGCTGATCCA 1302334
                           i                    --i i        v   v     v    i
  scaffold60|si       4746 ATCAAATGGGCTGTGCCGTGA--CGCTCCCATGTGAATTGGGCTTATCCG 4793

  scaffold30|si    1302335 CAATCGTGAGACTATGCCCTGTGCGAGTT-CATTTTCCCTTGAGGGTTGT 1302383
                            i      i   v v i  --    i   -   i    i      v  vi
  scaffold60|si       4794 CGATCGTGGGACAAAGTCC--TGCGGGTTGCATCTTCCTTTGAGGTTTTC 4841

  scaffold30|si    1302384 GCTCAGACACACTTGAAGCCTTGAGTCCCACGCGTCACATGTGCCCGTGT 1302433
                                vv ivv      i           i   viv  v i        i
  scaffold60|si       4842 GCTCATCCGACCTTGAAACCTTGAGTCCCGCGCCCAACCTATGCCCGTGC 4891

  scaffold30|si    1302434 AATGTTGCACTGATACTCCCACCACCACCATGCAAACAAACAAGGGAACT 1302483
                            i       ii            i         i   i            
  scaffold60|si       4892 AGTGTTGCATCGATACTCCCACCGCCACCATGCGAACGAACAAGGGAACT 4941

  scaffold30|si    1302484 GGATCCTTGGAGTAGAGAACACTTCTGAGACAAGAACTTCC-AGGGGATC 1302532
                                   -     vvv        -i    i         -i       
  scaffold60|si       4942 GGATCCTT-GAGTACCCAACACTTC-AAGACGAGAACTTCCTGGGGGATC 4989

  scaffold30|si    1302533 ATGATTCTTTAAAGTGACCGAAACCTCTCGGCGGTCATGTGCAAGCTTTT 1302582
                           ii  v     v  i                 v     ---- i   v  i
  scaffold60|si       4990 GCGAGTCTTTCAAATGACCGAAACCTCTCGGGGGTCA----CGAGCATTC 5035

  scaffold30|si    1302583 AGGCCATTTAAGGTGACCCAT---TTCTTTGTAGGGCCATTTTAGGCTTT 1302629
                                -  vi   ----    ---     ii     i   -------   
  scaffold60|si       5036 AGGCC-TTAGAGG----CCATAGATTCTTCATAGGGTCAT-------TTT 5073

  scaffold30|si    1302630 AGGCCCTGGAAGATGTTTTAATGTACTG-CCTACTTGGCTATAAGTACAT 1302678
                            v     i      v    -v       -    v--            v 
  scaffold60|si       5074 ATGCCCTAGAAGATTTTTT-TTGTACTGCCCTAA--GGCTATAAGTACTT 5120

  scaffold30|si    1302679 AGTACTCTGTGGTGTTACTGCATCTGCATGTGCTCACGG-GTACCGACT- 1302726
                                  i       i                v      -  i v    -
  scaffold60|si       5121 AGTACTCCGTGGTGTCACTGCATCTGCATGTGATCACGGAGTGCGGACTA 5170

  scaffold30|si    1302727 ATTTTAAGTCTAATCGTGCTTTAGTTTCTAAAAGTAGACTACACACATAT 1302776
                                             i   vivv       i                
  scaffold60|si       5171 ATTTTAAGTCTAATCGTGTTTTTAGGTCTAAAAATAGACTACACACATAT 5220

  scaffold30|si    1302777 TGCTCTTTCAG-AGAACAATGAAATGAGGCATTTATGGTTATTGCCTTCT 1302825
                                    i - i  v   i  vi            v         i  
  scaffold60|si       5221 TGCTCTTTCGGAAAAAAAATAAACCGAGGCATTTATGTTTATTGCCTCCT 5270

  scaffold30|si    1302826 CATTT--AATGAGGGGCTGCTACGTGCTAATATGCAAGTAAGCTTTTATG 1302873
                                --                vvv      v   v      v  ii  
  scaffold60|si       5271 CATTTTAAATGAGGGGCTGCTACTACCTAATAGGCACGTAAGCATTCGTG 5320

  scaffold30|si    1302874 CCACAAGTGTGTCTGATACATCACAAGTGGTCTTTTCTTTCTGCAAGTGC 1302923
                                    i  v      i            v   i  viv        
  scaffold60|si       5321 CCACAAGTGCGTATGATACGTCACAAGTGGTCATTTTTTATGGCAAGTGC 5370

  scaffold30|si    1302924 ACTGAG-GCTAAATACACACTCTGCTAACAAATGCGGAGTATACCCGTGT 1302972
                              v  -    v  i i       iv      v              i  
  scaffold60|si       5371 ACTTAGTGCTACATGCGCACTCTGTGAACAAAAGCGGAGTATACCCGCGT 5420

  scaffold30|si    1302973 CATATGGGATCCAGTCCTCAGTGACATAAGGGGCGATTGATCCTGGCTAC 1303022
                             vi       i        v      vvi   ii    v ii       
  scaffold60|si       5421 CAAGTGGGATCTAGTCCTCACTGACATTCAGGGTAATTGTTTTTGGCTAC 5470

  scaffold30|si    1303023 ATGTTT-AAAAAACGTATTCCGGCCTGTGAGTGAAACTCACTTCAACTGG 1303071
                           i     -       iii v              -                
  scaffold60|si       5471 GTGTTTAAAAAAACACGTGCCGGCCTGTGAGTG-AACTCACTTCAACTGG 5519

  scaffold30|si    1303072 CAGAGTACACAACTCGGGTCTCAGCTGCGGCTGTTGTTACTCTTGGAGTC 1303121
                            v      iii       v        i    i   i         i   
  scaffold60|si       5520 CTGAGTACGTGACTCGGGGCTCAGCTGTGGCTATTGCTACTCTTGGGGTC 5569

  scaffold30|si    1303122 AAGCAGCACAAGTTACGCCATGCGTAACATACCAAGAGTATTGTACGGCT 1303171
                            i            i     i i      i      v       i    -
  scaffold60|si       5570 AGGCAGCACAAGTTGCGCCACGTGTAACACACCAAGTGTATTGTGCGGC- 5618

  scaffold30|si    1303172 TCGAGCGACAAAGGGACAATGGACAGACAAACCTACCATGGTCAACATAC 1303221
                           i     i    --    i i        i                 -i  
  scaffold60|si       5619 CCGAGCAACAA--GGACGACGGACAGACGAACCTACCATGGTCAAC-CAC 5665

  scaffold30|si    1303222 TG---ACAGCGGACAGACAATGTATGGTGGAATGACGGACAGACAATCCG 1303268
                             ---     v  ii  ii   v         i           i     
  scaffold60|si       5666 TGACAACAGCTGATGGATGATGGATGGTGGAACGACGGACAGACGATCCG 5715

  scaffold30|si    1303269 ATCTGGT 1303275
                                  
  scaffold60|si       5716 ATCTGGT 5722

Matrix = 20p45g.matrix
Kimura (with divCpGMod) = 12.56
Transitions / transversions = 1.33 (308/232)
Gap_init rate = 0.04 (169 / 4317), avg. gap size = 1.56 (264 / 169)


1506 11.66 0.45 0.45 scaffold30|size1839819 1303274 1303497 (533165) C scaffold75|size1059443_(dbseq-nr_397)_[263011,269128]#LTR/Gypsy (243) 5875 5652 m_b139s001i56 103586

  scaffold30|si    1303274 GTCTTGTCAGTTGAGCAGTTGAACTCTCTCTACTGCTTCACTTGGATTAT 1303323
                                                     v   v             i     
C scaffold75|si       5875 GTCTTGTCAGTTGAGCAGTTGAACTCGCTCAACTGCTTCACTTGAATTAT 5826

  scaffold30|si    1303324 TGCTTCTCAGAACATACCTGATGAATGTGTACGTCAAATATATTGTTACT 1303373
                             ii     i            v i i     v v            v  
C scaffold75|si       5825 TGTCTCTCAAAACATACCTGATCAGTATGTACTTGAAATATATTGTTTCT 5776

  scaffold30|si    1303374 GAGAAACTAATGCATTATGACTTTGCACACCTCATTTATCTAATGCACAG 1303423
                                  v   ii           -     i  v   i  i      v  
C scaffold75|si       5775 GAGAAACGAATATATTATGACTTT-CACACTTCCTTTGTCCAATGCAAAG 5727

  scaffold30|si    1303424 TGAAGAGGACCCTTAGATGTTCCAGGTGGAAGCTCATGGGGTTTACCA-T 1303472
                                                          v  ii v        i - 
C scaffold75|si       5726 TGAAGAGGACCCTTAGATGTTCCAGGTGGAACCTTGTTGGGTTTACTACT 5677

  scaffold30|si    1303473 TAAAGTAGATAATTGGCCTATGTCA 1303497
                              i                     
C scaffold75|si       5676 TAAGGTAGATAATTGGCCTATGTCA 5652

Matrix = 20p45g.matrix
Kimura (with divCpGMod) = 12.75
Transitions / transversions = 1.36 (15/11)
Gap_init rate = 0.01 (2 / 223), avg. gap size = 1.00 (2 / 2)


1109 31.88 6.09 2.27 scaffold30|size1839819 1303503 1304224 (532438) rnd-5_family-1879#Unknown 1052 1800 (2992) m_b139s001i57 103587

  scaffold30|si    1303503 GTATC-TTTGGGGTTGGCGGGGTCAAGGCAGTGGAATCTCTCTCCATCCT 1303551
                             i  -     i i   v  v?? i  v v  vviv     v  vivv  
  rnd-5_family-       1052 GTGTCGTTTGGAGCTGGGGGCNNCGAGCCCGTTTGTTCTCTGTCAGGGCT 1101

  scaffold30|si    1303552 AGCCATCTCCT--CCACCAA-GAGGGAAGG--GTTGACCAGTCTGCATCC 1303596
                           i        vv--     i -    i    -- vi i --  -   ii  
  rnd-5_family-       1102 GGCCATCTCAGGGCCACCGACGAGGAAAGGAGGGCGGC--GT-TGCGCCC 1148

  scaffold30|si    1303597 TGA---GTTCACGATGGTCAATGATCCTGCGGGTGCACGAGTCTTTCTCT 1303643
                           i i--- v    v--- i         v  v  ?  vv    v  i  v 
  rnd-5_family-       1149 CGGCGTGGTCACT---GCCAATGATCCGGCCGGNGCCAGAGTGTTCCTGT 1195

  scaffold30|si    1303644 TCACGGGTCCTGAGATTAATCTTTGCTGCGGAGTTATCAGCAGCAAGGGC 1303693
                           v   ?  ?v v  v  v  i  v  i     i  ?  ii   i      ?
  rnd-5_family-       1196 ACACNGGNACGGACATGAACCTGTGTTGCGGGGTNATTGGCAACAAGGGN 1245

  scaffold30|si    1303694 AAAGTTTGCGTCAAGCTTGTTATTGAGTGCAAAACTGACAGCCATTCATG 1303743
                           vii  ?  i  v    iv ivvv   ?   v??    v   i  i  vi 
  rnd-5_family-       1246 CGGGTNTGTGTGAAGCCGGCGCGTGANTGCCNNACTGTCAGTCACTCCCG 1295

  scaffold30|si    1303744 TACCAAGAAAGCTCTGTTACCATGAACTTGGTATTGATATGACT-----G 1303788
                           i?v      i  v  vvii   v ?  v      vv? ?i    ----- 
  rnd-5_family-       1296 CNACAAGAAGGCGCTCGCGCCAGGNACGTGGTATGTNTNCGACTCCACNG 1345

  scaffold30|si    1303789 AAGCCACCTTCCTCAATCCATCCTTATTGGAAGCCACTATTGCATTGAAG 1303838
                                  v vi     i  v  ---i     i vii?ii ?  v iivii
  rnd-5_family-       1346 AAGCCACGTATCTCAACCCTTC---GTTGGAGGATGNCGTNGCTTCACGA 1392

  scaffold30|si    1303839 TCCGATCTCTGGTTGCAGTAGAAGGACGGAACCTTGTACT-----TTCCT 1303883
                              --- i  v  v -- ii   viv iiiivii   i  -----    v
  rnd-5_family-       1393 TCC---CCCTTGTGG--GCGGAATACCAAGGGTCTGTGCTCCATGTTCCG 1437

  scaffold30|si    1303884 TTGTGGGAGCAGTTGATGATTTTCTGCTGCTCAAACTCCAAAGACACCTC 1303933
                            iv               ?ii  i   ? v  v   v vi i v?  v  
  rnd-5_family-       1438 TCCTGGGAGCAGTTGATGNCCTTTTGCNGGTCCAACGCGGAGGCNACGTC 1487

  scaffold30|si    1303934 ACCTGGCCAGACAATCTCCAG-GTTGTTGGGACATTCTTTTGTCATTGAT 1303982
                           i  ii    -   iviv  i -??i ?    ? i?  i     ?i i  v
  rnd-5_family-       1488 GCCCAGCCA-ACAGGTGCCGGANNCGNTGGGNCGNTCCTTTGTNGTCGAA 1536

  scaffold30|si    1303983 GCATCTGAACCCATTGTATCTATCTTGGATTCTCCAAAAGTT-GCTCTTC 1304031
                             v  v  i  ?  i  i  ii  iivi vv ?  vvi   i-     iv
  rnd-5_family-       1537 GCTTCGGAGCCNATCGTGTCCGTCCCCAAGACNCCTCGAGTCAGCTCTCG 1586

  scaffold30|si    1304032 CTTGACGTAGCTTGGA-GGCCATG---GCAGTGGA---GGA--TCGGATG 1304072
                            vv  i-i   i v  -i  vi  ---  v v   ---   --    vi 
  rnd-5_family-       1587 CGGGAT-CAGCCTTGACAGCAGTGATTGCTGGGGATCCGGAGCTCGGTCG 1635

  scaffold30|si    1304073 AGACTTGCGGGGTAGCTTATCCACCTCCGAGGGAGTCTTGCT----TTGC 1304118
                            ii i   ii  i   i iv     v      ii i?   v?----   i
  rnd-5_family-       1636 AAGCCTGCAAGGCAGCCTGGCCACCACCGAGGAGGCNTTGGNAGAGTTGT 1685

  scaffold30|si    1304119 ACTATT---------ATCTCT-GTCTTGCTTGGGGGCTCCATCCAAGGAT 1304158
                              v  --------- v    - v vi i     ?i i  v  vii?  i
  rnd-5_family-       1686 ACTCTTTGTGCACCAAGCTCTCGGCGCGTTTGGGNACCCCCTCGGGNGAC 1735

  scaffold30|si    1304159 ACTCCTCATCAAGGATCCACCTACAACAGCCTTGCCACCTTTCATCTCTA 1304208
                             i  ?  i  v  i  ii   vi   ii i v   i  i v  ii v  
  rnd-5_family-       1736 ACCCCNCACCACGGGTCTGCCTTTAACGACTTGGCCGCCCTGCACTTGTA 1785

  scaffold30|si    1304209 CACATCAAGACTTGGA 1304224
                            i v  -?  vi    
  rnd-5_family-       1786 CGCCTC-NGAGCTGGA 1800

Matrix = 20p45g.matrix
Kimura (with divCpGMod) = 38.13
Transitions / transversions = 1.30 (127/98)
Gap_init rate = 0.05 (33 / 721), avg. gap size = 1.85 (61 / 33)


3591 29.91 6.87 2.17 scaffold30|size1839819 1304287 1305742 (530920) rnd-5_family-1879#Unknown 1885 3407 (1385) m_b139s001i58 103587

  scaffold30|si    1304287 CAGCACGTGGCCCATGCTAGGACAAACTGGAAAGTGGCTCTTGACACAGC 1304336
                                v    i? iv  vi    v  i v?vii i   viv      i  
  rnd-5_family-       1885 CAGCAGGTGGTNCGGGCGGGGACTAATTCNCGGGCGGCGTATGACACGGC 1934

  scaffold30|si    1304337 CACCCAGAGCG-CCATGGCCTTTTTGAGTCTCAAGTATATGGGTGTCCTG 1304385
                            v v -     - i i    v i i  ii   i   vi i?  v  iv  
  rnd-5_family-       1935 CTCGC-GAGCGGCTACGGCCGTCTCGAACCTCGAGTCCACNGGGGTTGTG 1983

  scaffold30|si    1304386 GGTATGCTCAACTCTGTCGTATTGGCTCTTATAAAGCTTTGGAGTCCAG- 1304434
                             i     ?     v  v vi?i   ?  vi-- i  i iv   v    -
  rnd-5_family-       1984 GGCATGCTNAACTCGGTGGGGNCGGCNCTGG--AGGCCTCCGAGGCCAGG 2031

  scaffold30|si    1304435 ---------TTGGAGGCTGATGTCACTTGTTTGTCTGAGTTAGCTCAAGC 1304475
                           ---------i       ?     iiv?      v       i iv  i  
  rnd-5_family-       2032 NCAGCNCGGCTGGAGGCNGATGTTGGNTGTTTGACTGAGTTGGTGCAGGC 2081

  scaffold30|si    1304476 ACTGTTAGAGGAGTGTGAGACGGCTAAGCAGGAGTCA---CTCAGAAGTT 1304522
                           v   i ivi    i v   i-----    vv     i---   -  ? ii
  rnd-5_family-       2082 TCTGCTGCGGGAGCGGGAGG-----AAGCTCGAGTCGGGGCTC-GANGCC 2125

  scaffold30|si    1304523 TGTTTGGGGC------TGATACTGCCACAGTTACGTTACTGCAGACCAAA 1304566
                           i--- i    ------   ii v  vi i  v v viii     i vi i
  rnd-5_family-       2126 C---TAGGGCATCGGGTGACGCAGCGGCGGTAAAGACGTTGCAGGCGGAG 2172

  scaffold30|si    1304567 GTTGCTTTAATGAAAGGAGAGTTG--AAAGCAATTAAAAATTCTGATTTT 1304614
                             v  i ii     i  i   i  --ii ?   i ?  i   i  i v i
  rnd-5_family-       2173 GTGGCCTCGATGAAGGGGGAGCTGCGGGANCAACTNAAGATTTTGGTGTC 2222

  scaffold30|si    1304615 GACTCAGAATGGTCAGGGTCTGGTCAAGATTGGTAACGTAACGTTCAATG 1304664
                           i  v  i     ?     v i   ?        v     i      i   
  rnd-5_family-       2223 AACGCAAAATGGNCAGGGGCCGGTNAAGATTGGGAACGTGACGTTCGATG 2272

  scaffold30|si    1304665 GTGTCAAGTCATGTGCTCAGTATTTGGCCTCATGTAACATAACCATTGAT 1304714
                            ?  v    vv  i  ?     i     ?  i    i   ? viv i   
  rnd-5_family-       2273 GNGTGAAGTGTTGCGCNCAGTACTTGGCNTCGTGTAGCATNAATTTCGAT 2322

  scaffold30|si    1304715 GTCATGTAGCTTCTATGTGATCAGTGTACCCTTTTAGTT---AGTGTCCA 1304761
                                iv ii  i       i  i v           ii--- v ii   
  rnd-5_family-       2323 GTCATAGAATTTTTATGTGACCAATTTACCCTTTTAGCCTCCATTACCCA 2372

  scaffold30|si    1304762 CGGGTCTCAAACACAGGGCAAGGTGGAGACACAGGCTATGTTACAGATGA 1304811
                            v       i  i     vi          v     i  vi v       
  rnd-5_family-       2373 CCGGTCTCAGACGCAGGGAGAGGTGGAGACTCAGGCCATCCTCCAGATGA 2422

  scaffold30|si    1304812 AAATGGATGTGACCTCGGGTAAACTCATTGCCATGTCCTCCTTTGATTTT 1304861
                            i i      vi  i v  v  ii v         vv   i     vi ?
  rnd-5_family-       2423 AGACGGATGTCGCCCCTGGGAAGTTGATTGCCATGGGCTCTTTTGAACTN 2472

  scaffold30|si    1304862 ATTGGTGCCT-------------------GGGACTCTAGGGGTGACACTA 1304892
                           -     ?   ------------------- ?  ?  vv v  v  ii vi
  rnd-5_family-       2473 -TTGGTNCCTACCATCTTTGCCGGCAGTCGNGANTCGCGTGGGGATGCAG 2521

  scaffold30|si    1304893 GTCATTCCTTTAAGTTCAACAGTATCAAAACATCAGACATCTGGAACAAT 1304942
                           v  viv ?i v        ii ii v  i  ?  i  v  v   i    i
  rnd-5_family-       2522 CTCCCGCNCTGAAGTTCAATGGCGTGAAGACNTCGGAGATGTGGGACAAC 2571

  scaffold30|si    1304943 GGTGATGGTGAATTTGGTGTCAGCGACTTTATCAAGCTTGCTCTTGAGGA 1304992
                             v     i  ivi   i  vv vi i     ii    v  vi v  i  
  rnd-5_family-       2572 GGGGATGGCGAGACTGGCGTGCGAAATTTTATTGAGCTGGCGTTAGAAGA 2621

  scaffold30|si    1304993 TTGGTTGCCCCAGCAAGACATGCAGGCTGAGAC-TTATCAGAGAGGGATT 1305041
                           i   v ?     i  i   ii?  ii v     -  i ii ivvv     
  rnd-5_family-       2622 CTGGATNCCCCAACAGGACGCNCAAACGGAGACNTTGTTGGGCTCGGATT 2671

  scaffold30|si    1305042 ATCCTGAGTTTCTCTCATTTCTCAGCATCAGGTGCCACCAAGCCGCCACC 1305091
                            i  ?  i     i  v  i   v      v i v     i  ?     i
  rnd-5_family-       2672 ACCCNGAATTTCTTTCCTTCCTCCGCATCATGCGGCACCAGGCNGCCACT 2721

  scaffold30|si    1305092 CACGTGAAAGGTTTGTCTAACAACCTCACCAAGTTGGATCAAAACATTCT 1305141
                           iv   v  i v?    viv  i  i v  vi         iv        
  rnd-5_family-       2722 TCCGTCAAGGCNTTGTGCCACGACTTGACGGAGTTGGATCGTAACATTCT 2771

  scaffold30|si    1305142 GTTGCGCTCAGGCAACTCCACTAAAGGGCATACTACAGCCTTGAAGGCCA 1305191
                           v iv  v  i  ivvv   v   i?i v  iv iv v  vv v     vi
  rnd-5_family-       2772 CTCTCGGTCGGGTCTGTCCTCTAGNAGTCACTCCCCCGCAGTCAAGGCAG 2821

  scaffold30|si    1305192 AGTTGTGGAGTCACACCCTCATTGTTCTTCAACACTACTGCCATGAGGTC 1305241
                             vii         i v  v     ?  i     i  i            
  rnd-5_family-       2822 AGGCATGGAGTCACGCGCTGATTGTNCTCCAACATTATTGCCATGAGGTC 2871

  scaffold30|si    1305242 TCAAAGGTATGCTCCCAGGCTTGGAACCTTGCCTCCT-TACAGACCCT-T 1305289
                             v     ii           i v  i  v  v    - vvi     ?- 
  rnd-5_family-       2872 TCCAAGGTGCGCTCCCAGGCTCGCAATCTAGCGTCCTATCGGGACCCNCT 2921

  scaffold30|si    1305290 AATGGCTAATGCCATTTGTATGTAGGCTTGTGTCAGCGCATTAGGAGTTT 1305339
                           ?     v  i     i  i    i   v  i  v  i  vi i  i  ?i
  rnd-5_family-       2922 NATGGCAAACGCCATCTGCATGTGGGCGTGCGTGAGTGCCCTGGGGGTNC 2971

  scaffold30|si    1305340 ATGAGAAGTTTCAACAGTACAAGTTTG----------------------- 1305366
                            i  v  i  i  iv            -----------------------
  rnd-5_family-       2972 ACGACAAATTCCAGAAGTACAAGTTTGACGAACACCCCAGGATCTTCCCC 3021

  scaffold30|si    1305367 --GCTTCATAAGTACTACCTAGGCAAATGACTCAAGTGTGCAGATGTGGA 1305414
                           -- i v  i  v        i     i  v     iv ?  v  i     
  rnd-5_family-       3022 AAGTTGCACAATTACTACCTGGGCAAGTGCCTCAAAAGNGCCGACGTGGA 3071

  scaffold30|si    1305415 G-CTATTACTAAG--------------GCACCAGTCTACTTGGGCTTTGA 1305449
                            - ?  i  i v --------------  i          vi i  i v 
  rnd-5_family-       3072 GTCNATCACCACGGAGGTGACGACTTTGCGCCAGTCTACTAAGACTCTCA 3121

  scaffold30|si    1305450 CCAATCAACAGGCTGCCCTCCATCACAAATTTAATCAGCACATCACCACT 1305499
                            vi v iv  ii ii      iv ivi i  vi             ?i  
  rnd-5_family-       3122 CGGAGCGCCAAACCACCCTCCGACGGGAGTTGGATCAGCACATCACNGCT 3171

  scaffold30|si    1305500 TTCCAGACTTTT--ATGGCGTCTCTGCAACAG-AGAAACAAACATACTGT 1305546
                             i   i ii i-- i  ? -----  ii   -?v  i ?v v i? v v
  rnd-5_family-       3172 TTTCAGGCCCTCAAACGGNG-----GCGGCAGCNCAAGCNTAAACNCGGA 3216

  scaffold30|si    1305547 GGAGA--CTAAGGATGATCTACCCAACAAAAAGAAAAAGAATCAGTGTCA 1305594
                                --v iiv  v  i iv  v  iviv i   i     i ivi    
  rnd-5_family-       3217 GGAGAGGGTGGTGAGGACCCTCCGAATCGCAGGAAGAAGAACCGCCGTCA 3266

  scaffold30|si    1305595 CATTGCTGCTGGGGGCTGGTGA----GGGGTGTGTGGGGATTTGGATTAG 1305640
                           ------- vi   v  v  i  ----ii  v v i ii  i i   v   
  rnd-5_family-       3267 -------GGCGGGCGCGGGCGACCCTAAGGAGGGCGAAGACTCGGAATAG 3309

  scaffold30|si    1305641 GGGGGAGAAGAGGTTAAGGGACATTTCACTG--GCAGTTATAA--CTTAA 1305686
                            i vv vvv i  -- i   iiii v vi  -- i  vv?   --  v  
  rnd-5_family-       3310 GAGCCACCCGGGG--AGGGGGTGCTGCCTTGTTGTAGAGNTAAGTCTAAA 3357

  scaffold30|si    1305687 GTCTCCTCATTTGGATGCTCCTTGCCCCCCTCCTCAGCTGTCTGGTTGCC 1305736
                             -  v  ii    v vv i  v  v         i i ii  -----  
  rnd-5_family-       3358 GT-TCGTCGCTTGGCTTGTTCTAGCACCCCTCCTCGGTTACCT-----CC 3401

  scaffold30|si    1305737 CACATC 1305742
                            i    
  rnd-5_family-       3402 CGCATC 3407

Matrix = 20p45g.matrix
Kimura (with divCpGMod) = 34.11
Transitions / transversions = 1.43 (251/175)
Gap_init rate = 0.04 (54 / 1455), avg. gap size = 2.46 (133 / 54)


604 32.51 2.08 2.08 scaffold30|size1839819 1305874 1306162 (530500) rnd-5_family-1879#Unknown 3492 3780 (1012) m_b139s001i59 103587

  scaffold30|si    1305874 CTGCTTTGAATGACATGCAGGTGGAG-TTGCCCCCCT--TTCACCCTGCC 1305920
                                i v    i?i v       i -i  i   vv --?  iv   vi 
  rnd-5_family-       3492 CTGCTCTCAATGGNGTTCAGGTGGGGGCTGTCCCGATACNTCGGCCTCTC 3541

  scaffold30|si    1305921 TTAGGCACCCGTGTGATCTGGGGATCAAACC-CCTTC-CTTTGGTTTCCT 1305968
                           v     vv i i iv        --  vii -     -        i  ?
  rnd-5_family-       3542 ATAGGCCACTGCGCCATCTGGGG--CACGTCACCTTCTCTTTGGTTCCCN 3589

  scaffold30|si    1305969 GTAATGTCCGTATTGGGTTTTTGGATTTGGTACGCTTCCTT-CCATCAGA 1306017
                             iiivv vi ii    v  ivi i  i  ?iv  i     -  ii ? i
  rnd-5_family-       3590 GTGGCCGCGATGCTGGGGTTCGAGGTTCGGNGGGCCTCCTTTCCGCCNGG 3639

  scaffold30|si    1306018 CCCCTTTCTTGACTGTATGAGACAGCTGTATCCCAATACTTATTTCCCCC 1306067
                           v  i   viv     i   vii        i   iiv  v  i   ?   
  rnd-5_family-       3640 ACCTTTTGCGGACTGCATGCAGCAGCTGTACCCCGGGACATACTTCNCCC 3689

  scaffold30|si    1306068 AAGGCCACCGGCATCATAGCAGTCAGCCATCAGTGGTCTTTGCTGACTGT 1306117
                            i  i iv    ivviv?vvi    ?  i ii   i i  iv i   ivi
  rnd-5_family-       3690 AGGGTCGGCGGCGGGGGNCGGGTCANCCGTTGGTGATTTTCTCCGACCTC 3739

  scaffold30|si    1306118 GCATCTCTTCTTCTACCCACCCACCCACAGATATTGGCAGACGAC 1306162
                            vv  ?    i  --    -- iv    i ?  i         i 
  rnd-5_family-       3740 GGCTCNCTTCCTC--CCCA--CGACCACGGNTACTGGCAGACGGC 3780

Matrix = 20p45g.matrix
Kimura (with divCpGMod) = 37.10
Transitions / transversions = 1.71 (58/34)
Gap_init rate = 0.04 (11 / 288), avg. gap size = 1.09 (12 / 11)


350 32.77 1.68 0.00 scaffold30|size1839819 1306602 1306720 (529942) rnd-5_family-1879#Unknown 4597 4717 (75) m_b139s001i60 103587

  scaffold30|si    1306602 CATTCTTAAAAAGGACCACCAGACGGCGGATGATATGGCAATCCCAGTCC 1306651
                              i  ?        iv i  i v   ?  i  iiiv  vi    i i? 
  rnd-5_family-       4597 CATCCTNAAAAAGGATAATCAAAAGGCNGACGACGCCGCCGTCCCGGCNC 4646

  scaffold30|si    1306652 ACATATGGGAGAACCATTTTCACAACACACTGCCCCTCTAATCCCCT--C 1306699
                            i  v     i     i  i ivi i  v  v  v i i v i    -- 
  rnd-5_family-       4647 ATATTTGGGAAAACCACTTCCGGGATACCCTCCCGCCCCATTTCCCTCGC 4696

  scaffold30|si    1306700 CCTTAAGTATCAATGGGAGGA 1306720
                            i  i vv i iii       
  rnd-5_family-       4697 CTTTGATGACCGGCGGGAGGA 4717

Matrix = 20p45g.matrix
Kimura (with divCpGMod) = 36.48
Transitions / transversions = 2.25 (27/12)
Gap_init rate = 0.01 (1 / 118), avg. gap size = 2.00 (2 / 1)


1321 31.55 2.12 2.12 scaffold30|size1839819 1306900 1307511 (529151) rnd-1_family-738#Unknown 258 869 (322) m_b139s001i61 103588

  scaffold30|si    1306900 AAAGATTGGTGCCCCGTGTGCAAGTGTGTGGATAAAGC---TGCCAGGAG 1306946
                                    viv  v iii vi    i   ? v  i  ---i     ---
  rnd-1_family-        258 AAAGATTGGGAGCCGGCACGGGAGTGCGTGNAGAAGGCGAGCGCCAG--- 304

  scaffold30|si    1306947 TGACTAGTGGGAGTGGC--TGGCTGGTTTGTGCCCAATTTTCTGGAGGTG 1306994
                           i  i i      ?   v--i  --  i i ? v i?v i      v    
  rnd-1_family-        305 CGATTGGTGGGANTGGAGACGG--GGCTCGNGGCTNTTCTTCTGGCGGTG 352

  scaffold30|si    1306995 GCCCAAGAGTTATACAGGATAGGGAAGGGATGGGCAACCTAACTATCAAA 1307044
                              viv vvi vii i vi i  v??          i  iv    i vv 
  rnd-1_family-        353 GCCGGCGTCCTTCGCGGCGTGGGCNNGGGATGGGCAGCCCCACTACCCTA 402

  scaffold30|si    1307045 CTAAA-CTTTCCCTTATTTCGCTACGCTACAACAGGCCCCAAAGACAGGT 1307093
                            ii i-v?i    ?ii    i i v  iv  i        ? ii  ?vvv
  rnd-1_family-        403 CCGAGGANCTCCCNCGTTTCACCAAGCCCCAGCAGGCCCCNAGAACNCCG 452

  scaffold30|si    1307094 GAGGACCAAATAAAACGTTGGAGAAAGCTTTTCAAAGTACACAAGCACTT 1307143
                                  ii  v? ii i   vii   ? ?vv   i  v ivi  viv??
  rnd-1_family-        453 GAGGACCGGATCNAGTGCTGGCAGAAGNTNGGCAAGGTCCGGGAGAGGNN 502

  scaffold30|si    1307144 ATACATCAACACTGGGCTGGTAATGGGATTGATGCATATGTTCTACGTGC 1307193
                           i      i  i i    i   vv ivv i v     i  ?        v 
  rnd-1_family-        503 GTACATCGACGCCGGGCCGGTCTTATCACTTATGCACATNTTCTACGTCC 552

  scaffold30|si    1307194 TGAAAGGAGGTTTGGACATTAGATTGGTATATAACACAA-GGCCTTGGGT 1307242
                           iv  i  i ii???   i iv ?v    ?  i   ivi -?v ? iv  ?
  rnd-1_family-        553 CCAAGGGGGACNNNGACGTCCGNATGGTNTACAACGGGACNTCNTCCGGN 602

  scaffold30|si    1307243 ATCAAGGAGTGCATATTTGCTCCCCATTTTGGTTTATCTATCATTTTGTC 1307292
                           ? ?  v  ?   v i  i  ?  ?  i  i  ?i ?i ii    ?ii iv
  rnd-1_family-        603 NTNAACGANTGCCTGTTCGCNCCNCACTTCGGNCTNCCCGTCATNCCGCA 652

  scaffold30|si    1307293 TGTCCTGTGGAGTTTGAGGCCAGGGTATGTTCAGTCGGACCAGGATGCTG 1307342
                           i i?  ?i     i  v i  i  ?  ivvi  iv     vv?  i ii 
  rnd-1_family-        653 CGCNCTNCGGAGTCTGCGACCGGGNTACTACCAAGCGGACATNGACGTCG 702

  scaffold30|si    1307343 GGGAAACATTTCCTAATTTCACTTTGGGAGAGACCCTGTG-CCCTATTCC 1307391
                           ?   i ii  i i?  i    ?ii ?  i  ?vvv  ?i -  ?  i  ?
  rnd-1_family-        703 NGGAGATGTTCCTNAACTTCANCCTNGGGGANCAGCTNCGNCCNTACTCN 752

  scaffold30|si    1307392 GGGGTCAATGTCACCCAAGTTTGGAC-ACAA-GGGTGACC--CCCCACAC 1307437
                                ?i i     ?  v  ii    -   i-  iv   ?--      - 
  rnd-1_family-        753 GGGGTNGACGTCACNCACGTCCGGACAACAGCGGAAGACNTGCCCCAC-C 801

  scaffold30|si    1307438 ATCTTCCAGAACCTCTTATGGAGATGCCTGAATGGGAAACCCACCCCTTT 1307487
                            i  i  v  v  v  vivi   v v  i iv     i  vv ? -----
  rnd-1_family-        802 ACCTCCCCGACCCGCTGGAAGAGTTCCCCGGCTGGGAGACGGANC----- 846

  scaffold30|si    1307488 AGGCA-GAAGAAATGGGAACAGTGG 1307511
                           --   -    vii     i i    
  rnd-1_family-        847 --GCACGAAGCGGTGGGAGCGGTGG 869

Matrix = 20p45g.matrix
Kimura (with divCpGMod) = 36.90
Transitions / transversions = 1.70 (119/70)
Gap_init rate = 0.04 (22 / 611), avg. gap size = 1.18 (26 / 22)


847 24.67 15.13 1.35 scaffold30|size1839819 1307575 1308030 (528632) C rnd-1_family-175#Unknown (0) 4687 4170 m_b139s001i62 103589

  scaffold30|si    1307575 CACTGCAAACGAGTTGTATGCAAGACTGTAAGTGAAAAAGAATCTCTCAC 1307624
                                        v   vv          v     v   vv      ii 
C rnd-1_family-       4687 CACTGCAAACGAGGTGTTAGCAAGACTGTTAGTGACAAATTATCTCTTGC 4638

  scaffold30|si    1307625 TAACAAATTGTATGTGGGACTAATACTGTAACTTATTTAGCATGAGATTG 1307674
                                   i      i   v v      vii v?v   vv   v  v i 
C rnd-1_family-       4637 TAACAAATCGTATGTAGGAGTTATACTGGGGCGNTTTTCTCATTAGTTCG 4588

  scaffold30|si    1307675 C------TT----TTGTTAGTTAAATGTTTAGTTAGTTCAAAAACCATCT 1307714
                           i------ i----i      v     vv     vv   ii ii-  -  i
C rnd-1_family-       4587 TGAAAAATCAAAACTGTTAGATAAATTGTTAGTACGTTTGAGG-CC-TCC 4540

  scaffold30|si    1307715 ACTCTCAATC-ATTTTTTTG---TGGTTGTTAACATTTTTATTAGCAGCA 1307760
                           iii  --   - vii   i ---i v   i     v i v i  i  i  
C rnd-1_family-       4539 GTCCT--ATCTAACCTTTCGACCCGCTTGCTAACAGTCTAACTAACAACA 4492

  scaffold30|si    1307761 CCTGATTTTGCTAATGTTTTTACTTACACAATT------AATCAAAATGA 1307804
                           i i v         i     vi  v   v i  ------i   i      
C rnd-1_family-       4491 TCCGTTTTTGCTAACGTTTTAGCTAACAGAGTTGATCGAGATCGAAATGA 4442

  scaffold30|si    1307805 ---ACTC-----------CTAAT-GCTTTACTAAT-----ACTGTGTGAT 1307834
                           ---    -----------    i- v        i-----      iv ?
C rnd-1_family-       4441 TTGACTCCGAAATCCTTACTAACAGATTTACTAACAGCGAACTGTGCCAN 4392

  scaffold30|si    1307835 TGCGCTCAGGCGTTGAGGTAGGAGTAGC-TTGGTGA----CCTTT---CT 1307876
                           i    v i      vv            -i  v   ----  ?  ---  
C rnd-1_family-       4391 CGCGCGCGGGCGTTCTGGTAGGAGTAGCGCTGTTGAGAATCCNTTTTCCT 4342

  scaffold30|si    1307877 GTATTC--ACGAAACAGA------ATAAAGAATCTCATTTTCGAC-ATTT 1307917
                           v i   --  i   iv  ------  i ii    v      vi i-  v 
C rnd-1_family-       4341 CTGTTCATACAAAATCGACTTTTGATGAGAAATCGCATTTTGAATAATGT 4292

  scaffold30|si    1307918 -CTTCCTCTGCTCCAACAAAAATCATGTTCTTATCAACATTAC-----AT 1307961
                           - i       i               vi i   vvi v    ?-----  
C rnd-1_family-       4291 ACCTCCTCTGTTCCAACAAAAATCATTCTTTTAGAGAAATTANTTTTTAT 4242

  scaffold30|si    1307962 GTGGAATAAGA---CAACCGCGTATCAA---CACAAAACACCCTAATTCA 1308005
                           -    v -   ---ivi  v iv v   ---  -       v  v  i  
C rnd-1_family-       4241 -TGGACT-AGATTTTTGCCCCAAAACAAACTCA-AAAACACACTCATCCA 4195

  scaffold30|si    1308006 CCCATCAAAGCAAAACATACTCGTT 1308030
                            i   i                v  
C rnd-1_family-       4194 CTCATTAAAGCAAAACATACTCCTT 4170

Matrix = 20p45g.matrix
Kimura (with divCpGMod) = 27.52
Transitions / transversions = 1.13 (59/52)
Gap_init rate = 0.06 (26 / 455), avg. gap size = 2.92 (76 / 26)


233 20.63 3.17 0.00 scaffold30|size1839819 1308042 1308104 (528558) rnd-1_family-1287#Unknown 47 111 (24) m_b139s001i63 103590

  scaffold30|si    1308042 CGACAGGAAAA-ATCAACAAACGGTTCAAGCAGTGGCAAATTTCAAAACC 1308090
                             ?       v-i      i            i   vi?    ii i? v
  rnd-1_family-         47 CGNCAGGAAACCGTCAACAGACGGTTCAAGCAATGGGGNATTTTGAGNCA 96

  scaffold30|si    1308091 -ATGTATCACCATGA 1308104
                           -i ? v  i      
  rnd-1_family-         97 GGTNTTTCGCCATGA 111

Matrix = 20p45g.matrix
Kimura (with divCpGMod) = 22.33
Transitions / transversions = 2.25 (9/4)
Gap_init rate = 0.03 (2 / 62), avg. gap size = 1.00 (2 / 2)


435 19.98 8.33 1.42 scaffold30|size1839819 1308054 1308185 (528477) C rnd-1_family-363#Unknown (426) 141 1 m_b139s001i64 103591

  scaffold30|si    1308054 TCAACAAACGGTTCAAGCAGTGGCAAATTTCAAAACCA-TGTATCACCAT 1308102
                            ?    ii?              ?i?  iiii  i vi-   vi i    
C rnd-1_family-        141 TNAACAGGNGGTTCAAGCAGTGGNGNATCCTGAAGCAGGTGTTCCGCCAT 92

  scaffold30|si    1308103 GATATCAGAATGCATTGAGA-TGTGTTTGCTGCTATT-----TAT----C 1308142
                             iv iv v -    -  v -   v   ?    ?   -----?  ---- 
C rnd-1_family-         91 GACCTTTGCA-GCAT-GACAGTGTTTTTNCTGCNATTGCTGTNATNACNC 44

  scaffold30|si    1308143 AGCTTGCCATTCAAAATGGCGAACCTTCGTTTAGTGTTGAGTA 1308185
                                              ?  i   ii    viv  ?     
C rnd-1_family-         43 AGCTTGCCATTCAAAATGGNGAGCCTCTGTTTCAGGTNGAGTA 1

Matrix = 20p45g.matrix
Kimura (with divCpGMod) = 24.84
Transitions / transversions = 1.89 (17/9)
Gap_init rate = 0.05 (6 / 131), avg. gap size = 2.17 (13 / 6)


1270 12.08 2.84 1.88 scaffold30|size1839819 1308384 1308594 (528068) C rnd-5_family-1502#Unknown (1) 215 3 m_b139s001i65 103592

  scaffold30|si    1308384 ATTGGATGAGAATTGTGTCAGGAATCAAGACATG----TAGGTGCGATTC 1308429
                                                      i     v----  v  i v    
C rnd-5_family-        215 ATTGGATGAGAATTGTGTCAGGAATCAGGACATTAAATTATGTACTATTC 166

  scaffold30|si    1308430 CTATTTAGTTATCATATGCATAG-AAGTGCCTTATAAGTGCCTAATAATG 1308478
                                    i    vi   i   -                          
C rnd-5_family-        165 CTATTTAGTCATCAAGTGCGTAGGAAGTGCCTTATAAGTGCCTAATAATG 116

  scaffold30|si    1308479 TTTTCTTTTTCTTGGCCTAGGCATAATCATGC-AAAAATGCCACAGTCTG 1308527
                              -        i     iv         ii -      v  ---v    
C rnd-5_family-        115 TTT-CTTTTTCTCGGCCTGTGCATAATCACACCAAAAATTCC---TTCTG 70

  scaffold30|si    1308528 AGCTTGCAAGTCATACTCCTGGCCTACATGGTGCCTATTTCCTCCACAGT 1308577
                              v     vv      i                     v      i   
C rnd-5_family-         69 AGCGTGCAATACATACTTCTGGCCTACATGGTGCCTATTACCTCCATAGT 20

  scaffold30|si    1308578 GCACAATACCTAGTTGG 1308594
                           v i      i       
C rnd-5_family-         19 TCGCAATACTTAGTTGG 3

Matrix = 20p45g.matrix
Kimura (with divCpGMod) = 11.65
Transitions / transversions = 1.08 (13/12)
Gap_init rate = 0.03 (7 / 210), avg. gap size = 1.43 (10 / 7)


1935 15.89 1.36 0.54 scaffold30|size1839819 1308599 1308965 (527697) rnd-1_family-995#Unknown 3 372 (0) m_b139s001i66 103593

  scaffold30|si    1308599 CATAGTGCCTAATGCCTCTATTATGAAACTCTGTGGCAACTCTCTGTCCA 1308648
                              i i       i       v   v    ?    v  v           
  rnd-1_family-          3 CATGGCGCCTAATACCTCTATGATGCAACTNTGTGTCACCTCTCTGTCCA 52

  scaffold30|si    1308649 ACAAAGACTCAGCGTTTGTGAAGCAACAAACATGAAAAATAACTAAGA-T 1308697
                                    v  v       v                           - 
  rnd-1_family-         53 ACAAAGACTGAGAGTTTGTGCAGCAACAAACATGAAAAATAACTAAGACT 102

  scaffold30|si    1308698 GAGATTGAGGCACCACAATGACACATTTTAAAATATTTAAAGCTTTGTAT 1308747
                                          i     i       - i           i   ? v
  rnd-1_family-        103 GAGATTGAGGCACCATAATGATACATTTT-AGATATTTAAAGCCTTGNAA 151

  scaffold30|si    1308748 ACACCTTGCTTTCTAATCTTCTCATGATGTGTCCACCAAGCTAGCTGCCC 1308797
                                 i         ?   v     iiiv    v           v   
  rnd-1_family-        152 ACACCTCGCTTTCTAANCTTATCATGGCAAGTCCTCCAAGCTAGCTCCCC 201

  scaffold30|si    1308798 ACTCCTGCTTTTGCGGTATGA--CTTCCCTCTGCCCTTCTC-CAACTGAG 1308844
                                    i   i ?i ?  -- i  i       v iv  -i  ? -  
  rnd-1_family-        202 ACTCCTGCTCTTGTGNCANGAATCCTCTCTCTGCCATCATCGTAANT-AG 250

  scaffold30|si    1308845 TCTCAGTCCATAGGTAAGGCCCCAGATCACTCAAAGTACCCTCGCACAGC 1308894
                             i     vii ii  v   ??  ?   ?   v viiv  v  v    ? 
  rnd-1_family-        251 TCCCAGTCAGCAAATATGGCNNCANATCNCTCCACACCCCATCCCACANC 300

  scaffold30|si    1308895 CTTGCCATGGTATCCCCATTCCAATAATTTGTAGCCCTCTTTGGTTTCC- 1308943
                           i   i  ii  v  i        i    i  ?   v  ?     i    -
  rnd-1_family-        301 TTTGTCACAGTCTCTCCATTCCAGTAATCTGNAGCGCTNTTTGGCTTCCA 350

  scaffold30|si    1308944 AACAATTCCACACCTCAGCATA 1308965
                               v    ?  ?   i     
  rnd-1_family-        351 AACACTTCCNCANCTCGGCATA 372

Matrix = 20p45g.matrix
Kimura (with divCpGMod) = 17.90
Transitions / transversions = 1.42 (34/24)
Gap_init rate = 0.02 (6 / 366), avg. gap size = 1.17 (7 / 6)


1933 12.08 0.00 0.00 scaffold30|size1839819 1308966 1309230 (527432) rnd-5_family-339#Unknown 364 628 (985) m_b139s001i67 103594

  scaffold30|si    1308966 TTGAATGTCTTCAGACATTTGGCAAATACTTGGAAGGACAAAGCACAAAA 1309015
                                        iv i         i v i                   
  rnd-5_family-        364 TTGAATGTCTTCAACCGTTTGGCAAACAATCGGAAGGACAAAGCACAAAA 413

  scaffold30|si    1309016 GTTCAATGGAAGCGTGGGGTCATTCTCTGGCCTGACGGCCTGTATTGTAG 1309065
                                 i   v i    ii           i    i    i   vv    
  rnd-5_family-        414 GTTCAACGGATGTGTGGAATCATTCTCTGGTCTGATGGCCCGTAAGGTAG 463

  scaffold30|si    1309066 AAATCACCTCGGCCTTGAACGAAATTCATCTCTTGGATGGCACACCACTA 1309115
                                        i     i     v i             i i     v
  rnd-5_family-        464 AAATCACCTCGGCTTTGAATGAAATGCGTCTCTTGGATGGCGCGCCACTT 513

  scaffold30|si    1309116 TTTGTGCAGCAATTGCTGTCTTCTTTGGCAGCAGTGCCAAGCCTAAGGAG 1309165
                                     i                                    i  
  rnd-5_family-        514 TTTGTGCAGCGATTGCTGTCTTCTTTGGCAGCAGTGCCAAGCCTAAGAAG 563

  scaffold30|si    1309166 AAATTCTTCTTTTAAGCCACCGGGAAACTCATCCAGGTGATCATACATGT 1309215
                                       v   v          i              i       
  rnd-5_family-        564 AAATTCTTCTTTGAAGACACCGGGAAATTCATCCAGGTGATCGTACATGT 613

  scaffold30|si    1309216 GGTAGAAGAATTGCA 1309230
                             ii       i   
  rnd-5_family-        614 GGCGGAAGAATCGCA 628

Matrix = 20p45g.matrix
Kimura (with divCpGMod) = 8.84
Transitions / transversions = 2.56 (23/9)
Gap_init rate = 0.00 (0 / 264), avg. gap size = 0.0 (0 / 0)


2121 14.08 1.15 0.00 scaffold30|size1839819 1309254 1309601 (527061) genome_12_13052#DNA 71 422 (78) m_b139s001i68 103595

  scaffold30|si    1309254 AAAAACCATTTGTAGACCCCCCGGGGCTATAGACTGTCATGGGGGTTCTA 1309303
                                                 i  v                   v    
  genome_12_130         71 AAAAACCATTTGTAGACCCCCCAGGTCTATAGACTGTCATGGGGGGTCTA 120

  scaffold30|si    1309304 TAGACTGTCATGGGGGGTCTATAGACTGT---GGTCAAGGGTATATAGAC 1309350
                                                        ---  vvii    v       
  genome_12_130        121 TAGACTGTCATGGGGGGTCTATAGACTGTCATGGGGGGGGGTCTATAGAC 170

  scaffold30|si    1309351 TGTTGTTTGGGATTTGTAGACTATTCATGACTCCATACGG-AAGTCTATA 1309399
                               i vv   i i i                  i     -         
  genome_12_130        171 TGTTATGGGGGGTCTATAGACTATTCATGACTCCGTACGGGAAGTCTATA 220

  scaffold30|si    1309400 GCATCTTATCTGAAATACCGCTAGACTCGCCATAATGACATGAGATTAGT 1309449
                            vv    v i i       v       i        v     v       
  genome_12_130        221 GACTCTTCTTTAAAATACCTCTAGACTTGCCATAATCACATGTGATTAGT 270

  scaffold30|si    1309450 TAGAAAAGGTGCAAATCATGCATGCAAGAAAAAGATCAATTAAGCTCATT 1309499
                                      ii         iiv  v     v    v        v  
  genome_12_130        271 TAGAAAAGGTGTGAATCATGCACAAAATAAAAATATCACTTAAGCTCCTT 320

  scaffold30|si    1309500 CATGACTTGTGTGACTTTTGTAGTAATGTACATGTCAAGGATATTTTTTA 1309549
                                v                        v     v vvv         
  genome_12_130        321 CATGAGTTGTGTGACTTTTGTAGTAATGTAAATGTCTATTTTATTTTTTA 370

  scaffold30|si    1309550 AAACTATATCGAAGATGTAAAAAACGCTGTAACGAGTATTTTCAATTGTC 1309599
                             v   v  i  v           v     v  i        ii  i   
  genome_12_130        371 AATCTAAATTGACGATGTAAAAAAGGCTGTCACAAGTATTTTTGATCGTC 420

  scaffold30|si    1309600 TA 1309601
                             
  genome_12_130        421 TA 422

Matrix = 20p45g.matrix
Kimura (with divCpGMod) = 14.97
Transitions / transversions = 0.69 (20/29)
Gap_init rate = 0.01 (2 / 347), avg. gap size = 2.00 (4 / 2)


2999 9.91 0.93 1.40 scaffold30|size1839819 1309602 1310031 (526631) genome_9_4307#DNA 1 428 (3) m_b139s001i69 103596

  scaffold30|si    1309602 CCGTAGATCTTGGTTCATAAGGGCCCACACCCACAGATTATAAGATATAT 1309651
                                v    i          i      i------               
  genome_9_4307          1 CCGTATATCTCGGTTCATAAGAGCCCACG------GATTATAAGATATAT 44

  scaffold30|si    1309652 TTCCCTGATTTTCATGACATTTGTGTTTTTAACCCATTATATTGTCCCCG 1309701
                                i                                 v  i v     
  genome_9_4307         45 TTCCCCGATTTTCATGACATTTGTGTTTTTAACCCATTAAATCGACCCCG 94

  scaffold30|si    1309702 GACATTCTAAAGCCATTCGTGATCAATTCTCCGGCCCAACAGCAACATGC 1309751
                                      i     v      i       vi i              
  genome_9_4307         95 GACATTCTAAAACCATTAGTGATCGATTCTCCTACTCAACAGCAACATGC 144

  scaffold30|si    1309752 CAATATGCAGGGATCCTTATAAATCCGATTGGTT--TGAGTTTTCTCAAT 1309799
                                    vv i              i      --i     i       
  genome_9_4307        145 CAATATGCATTGGTCCTTATAAATCCGGTTGGTTGCCGAGTTCTCTCAAT 194

  scaffold30|si    1309800 TTGTCGGAAAACTCACCTCCCCCATTTCACACACAACATGCATGGGGAAT 1309849
                                            v                    v           
  genome_9_4307        195 TTGTCGGAAAACTCACCACCCCCATTTCACACACAACAAGCATGGGGAAT 244

  scaffold30|si    1309850 CGGAGGTGCATCGAGACAAAATGGAAAGGAAATTGGCGCAACTTACAGTA 1309899
                                                                  i  v       
  genome_9_4307        245 CGGAGGTGCATCGAGACAAAATGGAAAGGAAATTGGCGCGACATACAGTA 294

  scaffold30|si    1309900 CCACCACATACTTTGGTAAATAGGCGGGATACTAATATTTCCCCCCC-TG 1309948
                              v                     v       v      iiii   -  
  genome_9_4307        295 CCAACACATACTTTGGTAAATAGGCTGGATACTTATATTTTTTTCCCGTG 344

  scaffold30|si    1309949 TTGGCACCTGTAACTTCACACAATTTATAAGATAAACTTAGATGTATCTT 1309998
                             i   i  v      ii   iiv                i         
  genome_9_4307        345 TTAGCATCTCTAACTTTGCACGGATTATAAGATAAACTTAAATGTATCTT 394

  scaffold30|si    1309999 TTGACATTTTAAGGCTCTTATGAACCGAG-TATA 1310031
                                     vv                 -    
  genome_9_4307        395 TTGACATTTTCCGGCTCTTATGAACCGAGATATA 428

Matrix = 20p45g.matrix
Kimura (with divCpGMod) = 8.71
Transitions / transversions = 1.47 (25/17)
Gap_init rate = 0.02 (9 / 429), avg. gap size = 1.11 (10 / 9)


2399 16.29 8.32 7.48 scaffold30|size1839819 1310064 1310289 (526373) genome_3_3699#DNA/centromeric 1 215 (427) m_b139s001i70 103597

  scaffold30|si    1310064 CAGGAAACAGGATTTTGCTAATCTTTTTAGGTAATTCGTATTTTTCTCAA 1310113
                             i  v            i v  i             v i         i
  genome_3_3699          1 CAAGATACAGGATTTTGCCATTCCTTTTAGGTAATTCCTGTTTTTCTCAG 50

  scaffold30|si    1310114 CAGGATACCTTTGTTTTTCATATCATTTTTGGGGCCTGACAAACTCATTC 1310163
                           v  i         v    i               i  i     v v    
  genome_3_3699         51 AAGAATACCTTTGATTTTTATATCATTTTTGGGGTCTAACAAAATAATTC 100

  scaffold30|si    1310164 GTACTCCGTCTCGTGTACATGAGTTGATTTTTTTAGCAATGAAGTACATT 1310213
                            i     i           i    i            i         i--
  genome_3_3699        101 GCACTCCATCTCGTGTACACGAGTCGATTTTTTTAGCGATGAAGTACG-- 148

  scaffold30|si    1310214 CCTTGATGCCAAAATAATT--ACGAACCCGCAAA---AATCCCCCTTAGA 1310258
                           -vi ii      --  i  --   v vviv    --- i i  vi-----
  genome_3_3699        149 -ACTAGTGCCAA--TAGTTCCACGTAGGTCCAAATACAGTTCCAT----- 190

  scaffold30|si    1310259 CGACTAGTGCCAAGAGCAGTTCCCCACAGTT 1310289
                           ---           --i   v  v-      
  genome_3_3699        191 ---CTAGTGCCAAG--TAGTGCCA-ACAGTT 215

Matrix = 20p45g.matrix
Kimura (with divCpGMod) = 17.45
Transitions / transversions = 1.60 (24/15)
Gap_init rate = 0.08 (18 / 225), avg. gap size = 1.17 (21 / 18)


49 3.54 1.72 0.00 scaffold30|size1839819 1310290 1310347 (526315) (CCAAATAGTG)n#Simple_repeat 1 59 (0) c_b139s251i2 103598

  scaffold30|si    1310290 CCAAATAGTGCCAAATAGTGCCAAATAGTGCCACATAGTGCCAACTAGTG 1310339
                                                            v          v     
  (CCAAATAGTG)n          1 CCAAATAGTGCCAAATAGTGCCAAATAGTGCCAAATAGTGCCAAATAGTG 50

  scaffold30|si    1310340 -CAAATAGT 1310347
                           -        
  (CCAAATAGTG)n         51 CCAAATAGT 59

Matrix = Unknown
Transitions / transversions = 0.00 (0/2)
Gap_init rate = 0.02 (1 / 57), avg. gap size = 1.00 (1 / 1)


2399 16.29 8.32 7.48 scaffold30|size1839819 1310348 1310757 (525905) genome_3_3699#DNA/centromeric 216 642 (0) m_b139s001i70 103597

  scaffold30|si    1310348 TCCGCCAATTTTGGCACTAGATGGAACTAGATGGCACTAATTGGTACT-- 1310395
                           - v   i  iv             v           i   v   i   --
  genome_3_3699        216 -CAGCCGATCATGGCACTAGATGGCACTAGATGGCATTAAATGGCACTAG 264

  scaffold30|si    1310396 -------T---TGGAAT--TAGTACGATTACATTGAC----ATGGCACTA 1310429
                           ------- ---   v  -- i i  v  v -      ----    v  i 
  genome_3_3699        265 ATGGCACTAGATGGCATAATGGCACTATGA-ATTGACTACGATGGAACCA 313

  scaffold30|si    1310430 T--------------ATGGCAATAGATGGCACTAGAGTTTGCACTGTTTG 1310465
                           v--------------    v v             --  v v   iv   
  genome_3_3699        314 GTACGATTGTGTAGGATGGAACTAGATGGCACTAG--TTGGAACTAGTTG 361

  scaffold30|si    1310466 GCACTAGTTCCAACTTTATG--GCACTAGTTCCAACTTTATGGCACTTGT 1310513
                                   v   v i     --              vvv        v  
  genome_3_3699        362 GCACTAGTGCCATCCTTATGTGGCACTAGTTCCAACGAGATGGCACTAGT 411

  scaffold30|si    1310514 TCCAT-----TGT----TTATGTGGCACTAATTGGCACTAGTGGCACTAG 1310554
                           v    -----   ----i  v                         vv  
  genome_3_3699        412 GCCATCCTAATGTGGCACTAAGTGGCACTAATTGGCACTAGTGGCAAAAG 461

  scaffold30|si    1310555 GTTTTTTGCTGCTTCGACTCG-GAAGCTAGATTGGCATCAAAAATTTTGA 1310603
                                 viv  -      vi -                     v      
  genome_3_3699        462 GTTTTTGAGTG-TTCGACATGCGAAGCTAGATTGGCATCAAAATTTTTGA 510

  scaffold30|si    1310604 ATCGCCAAATTAAGTCCCACGACACAAGGTAGAGATGTATGTCTCAGAAC 1310653
                                              iv  --------------------------i
  genome_3_3699        511 ATCGCCAAATTAAGTCCCATTAC--------------------------T 534

  scaffold30|si    1310654 GTGTCCTGTTGTTTCTAAAAAT----ATGTGTAAGCGCATTACCTAGAGG 1310699
                                i         v   v  ----        i  i    i       
  genome_3_3699        535 GTGTCTTGTTGTTTCGAAATATTATAATGTGTAAACGTATTATCTAGAGG 584

  scaffold30|si    1310700 TACACATGTTTTCAAAGAATAACACTACCTTTCAATTTTAACGAAATCCA 1310749
                                 v   v ii   v  i                   v i       
  genome_3_3699        585 TACACAAGTTGTTGAAGCATGACACTACCTTTCAATTTTATCAAAATCCA 634

  scaffold30|si    1310750 GTATCTTG 1310757
                                   
  genome_3_3699        635 GTATCTTG 642

Matrix = 20p45g.matrix
Kimura (with divCpGMod) = 17.45
Transitions / transversions = 0.63 (22/35)
Gap_init rate = 0.10 (41 / 409), avg. gap size = 1.93 (79 / 41)


389 4.84 6.45 0.00 scaffold30|size1839819 1310759 1310820 (525842) genome_7_1761#DNA 589 654 (0) m_b139s001i71 103599

  scaffold30|si    1310759 AGGGGGGGGGTCTATA--CTGTGAGGTGGGGG-TATAGACGGGG-GTCTA 1310804
                             i             --             v-           -     
  genome_7_1761        589 AGAGGGGGGGTCTATAGACTGTGAGGTGGGGTCTATAGACGGGGGGTCTA 638

  scaffold30|si    1310805 CAAACGGCTACCAACA 1310820
                                      i    
  genome_7_1761        639 CAAACGGCTACTAACA 654

Matrix = 20p45g.matrix
Kimura (with divCpGMod) = 5.02
Transitions / transversions = 2.00 (2/1)
Gap_init rate = 0.05 (3 / 61), avg. gap size = 1.33 (4 / 3)


263 25.34 9.40 5.05 scaffold30|size1839819 1310909 1311174 (525488) C rnd-1_family-147#Unknown (0) 1333 1057 m_b139s001i72 103600

  scaffold30|si    1310909 TTTCTCTCTCTATACGCTTGTGATTATCGTACAAACTTTGTATGATGCAT 1310958
                            i       v        i    v    v      v      v    v v
C rnd-1_family-       1333 TCTCTCTCTATATACGCTCGTGAATATCCTACAAAGTTTGTAGGATGGAA 1284

  scaffold30|si    1310959 ATACCTATAAAT-TAT-ATATTAATATACAGTAAAACTCTTGTGATCGAG 1311006
                                 v  v  -   - ii  v i   i i-  i v   i  i  ivv 
C rnd-1_family-       1283 ATACCTTTATATGTATAACGTTTACATATAA-AAGAATCTCGTAATTTCG 1235

  scaffold30|si    1311007 CTCGAAGTTTGTAGGTCAT-----CTAAAGAAGAATGTAAAATTGATTTT 1311051
                           i iv  i   iv?      ----- i vivi i ----     vv   v 
C rnd-1_family-       1234 TTTCAAATTTAGNGGTCATACTTGCCACGTGAAA----AAAATATATTAT 1189

  scaffold30|si    1311052 AAGATATTACCTAT--CCAAAACTTCCAGT-ACATAA-AAATGAC-TAAC 1311096
                                vi       -- v     ----- i-    vi-  v ?  -  v 
C rnd-1_family-       1188 AAGATTCTACCTATGACAAAAAC-----GCGACATCGTAACTNACATACC 1144

  scaffold30|si    1311097 TATAAATATGAATTAC--AAAAGGTCA-----TACTACTAACTAGTATCT 1311139
                             vi i v v-i i  --         -----        v i--   i 
C rnd-1_family-       1143 TAAGAGTCTT-GTCACGAAAAAGGTCATGCTTTACTACTACCC--TATTT 1097

  scaffold30|si    1311140 AAGTCTTCACAAAAA----TATCACG--GACTAAGAAAACA 1311174
                            v v - v       ----       --i v i  i     
C rnd-1_family-       1096 ATGGC-TAACAAAAATTATTATCACGAAAAATGAGGAAACA 1057

Matrix = 20p45g.matrix
Kimura (with divCpGMod) = 28.14
Transitions / transversions = 0.94 (31/33)
Gap_init rate = 0.09 (25 / 265), avg. gap size = 1.56 (39 / 25)

2273 3.93 0.98 0.32 scaffold30|size1839819 1310973 1311278 (525384) C rnd-1_family-1297#Unknown (0) 308 1 m_b139s001i73 103600

  scaffold30|si    1310973 TATATTAATATACAGTAAAACTCTTGTGATCGAGCTCGAAGTTTGTAGGT 1311022
                              i                   ?                          
C rnd-1_family-        308 TATGTTAATATACAGTAAAACTCNTGTGATCGAGCTCGAAGTTTGTAGGT 259

  scaffold30|si    1311023 CATCTAAAGAAGAATGTAAAATTGATTTTAAGATATTACCTATCCAAAAC 1311072
                              v        v         i                      i    
C rnd-1_family-        258 CATATAAAGAAGCATGTAAAATCGATTTTAAGATATTACCTATCCGAAAC 209

  scaffold30|si    1311073 TTCCAGTA---CATAAAAATGACTAACTATAAATATGAATTACAAAAGGT 1311119
                                i  ---            ?               ?          
C rnd-1_family-        208 TTCCAATAATACATAAAAATGACNAACTATAAATATGAANTACAAAAGGT 159

  scaffold30|si    1311120 CATACTACTAACTAGTATCTAAGTCTTCACAAAAATATCACGGACTAAGA 1311169
                                                         i                   
C rnd-1_family-        158 CATACTACTAACTAGTATCTAAGTCTTCACGAAAATATCACGGACTAAGA 109

  scaffold30|si    1311170 AAACACAGTTTATAATGCCTAGTAAAATAGACAGTTCAATTATTGTCATG 1311219
                                   -   v     ?         v               i   i 
C rnd-1_family-        108 AAACACAG-TTAAAATGCNTAGTAAAATTGACAGTTCAATTATTATCACG 60

  scaffold30|si    1311220 AAGAAAGCAAAAATTACTAGCTTATACACACACTAAAAATACCATGTTAA 1311269
                               v        ?                                    
C rnd-1_family-         59 AAGACAGCAAAAANTACTAGCTTATACACACACTAAAAATACCATGTTAA 10

  scaffold30|si    1311270 ATTAAACCA 1311278
                                    
C rnd-1_family-          9 ATTAAACCA 1

Matrix = 20p45g.matrix
Kimura (with divCpGMod) = 2.85
Transitions / transversions = 1.40 (7/5)
Gap_init rate = 0.01 (2 / 305), avg. gap size = 2.00 (4 / 2)

2469 4.02 1.83 0.91 scaffold30|size1839819 1311072 1311398 (525264) C rnd-1_family-780#Unknown (0) 330 1 m_b139s001i74 103600

  scaffold30|si    1311072 CTTCCAGTACATAAAAATGACTAACTATAAATATGAATTACAAAAGGTCA 1311121
                                 i                              ?            
C rnd-1_family-        330 CTTCCAATACATAAAAATGACTAACTATAAATATGAANTACAAAAGGTCA 281

  scaffold30|si    1311122 TACTACTAACTAGTATCTAAGTCTTCACAAAAATATCACGGACTAAGAAA 1311171
                                                       i                     
C rnd-1_family-        280 TACTACTAACTAGTATCTAAGTCTTCACGAAAATATCACGGACTAAGAAA 231

  scaffold30|si    1311172 ACACAGTTTATAATGCCTAGTAAAATAGACAGTTCAATTATTGTCATGAA 1311221
                                 ?   v               -               i   i   
C rnd-1_family-        230 ACACAGNTTAAAATGCCTAGTAAAAT-GACAGTTCAATTATTATCACGAA 182

  scaffold30|si    1311222 GAAAGCAAAAATTACTAGCTTATACACACACTAAAAATACCATGTTAAAT 1311271
                             v        ?                                      
C rnd-1_family-        181 GACAGCAAAAANTACTAGCTTATACACACACTAAAAATACCATGTTAAAT 132

  scaffold30|si    1311272 TAAACCAAGTCTAAAATAAACCATGAGCCTGCGGCCAACCTAACCCTTAA 1311321
                                           i                                 
C rnd-1_family-        131 TAAACCAAGTCTAAAACAAACCATGAGCCTGCGGCCAACCTAACCCTTAA 82

  scaffold30|si    1311322 CCTCTTTGACTTTGA------GGGGTTGCAATTGCATAGTGCAGCATGGA 1311365
                                    --    ------            v    i      i    
C rnd-1_family-         81 CCTCTTTGA--TTGAGGGGGGGGGGTTGCAATTCCATAATGCAGCGTGGA 34

  scaffold30|si    1311366 ATGAATCCATACTTATGGAACAATGATACAAAA 1311398
                            vi          i   ?               
C rnd-1_family-         33 AAAAATCCATACTCATGNAACAATGATACAAAA 1

Matrix = 20p45g.matrix
Kimura (with divCpGMod) = 3.30
Transitions / transversions = 2.25 (9/4)
Gap_init rate = 0.01 (4 / 326), avg. gap size = 2.25 (9 / 4)

3165 10.21 0.41 1.45 scaffold30|size1839819 1311202 1311688 (524974) C rnd-1_family-512#Unknown (0) 490 9 m_b139s001i75 103600

  scaffold30|si    1311202 AGTTCAATTATTGTCATGAAGAAAGCAAAAATTACTAGCTTATACACACA 1311251
                                       i   i     v                           
C rnd-1_family-        490 AGTTCAATTATTATCACGAAGACAGCAAAAATTACTAGCTTATACACACA 441

  scaffold30|si    1311252 CTAAAAATACCATGTTAAATTAAACCAAGTCTAAAATAAACCATGAGCCT 1311301
                                             ?                               
C rnd-1_family-        440 CTAAAAATACCATGTTAANTTAAACCAAGTCTAAAATAAACCATGAGCCT 391

  scaffold30|si    1311302 GCGGCCAACCTAACCCTTAACCTCTTTGACTTTGAGGGGTTGCAATTGCA 1311351
                                                        --        v       v  
C rnd-1_family-        390 GCGGCCAACCTAACCCTTAACCTCTTTGA--TTGAGGGGGTGCAATTCCA 343

  scaffold30|si    1311352 TAGTGCAGCA--TGGAATGAATCCATACTTATGGAACAATGATACAAAAC 1311399
                             i      i-- vi  --          i   ?                
C rnd-1_family-        342 TAATGCAGCGGTTTAAA--AATCCATACTCATGNAACAATGATACAAAAC 295

  scaffold30|si    1311400 AAGGCCATCCAAATCAAACAAAGCTTAGCCAAACTCCGCTGCAAAAGAAT 1311449
                             -                  vv  i -      v vv  v      v  
C rnd-1_family-        294 AA-GCCATCCAAATCAAACAACTCTCA-CCAAACGCATCTCCAAAAGCAT 247

  scaffold30|si    1311450 CCACCACCGCTTCTCTCCTCCTTTCAACATCAAGCCTCCTAGGTGTTTTA 1311499
                            ?i       i                                  ii   
C rnd-1_family-        246 CNGCCACCGCCTCTCTCCTCCTTTCAACATCAAGCCTCCTAGGTGCCTTA 197

  scaffold30|si    1311500 TTCAGCCTTCGTATCCGTCCATCTGCCTCCGCATCACCAGACACAACAAA 1311549
                              i    i  -     ?         ii?     ?   vi         
C rnd-1_family-        196 TTCGGCCTCCG-ATCCGNCCATCTGCCCTNGCATCNCCATGCACAACAAA 148

  scaffold30|si    1311550 TTTCCTCTTCATCTTCTTAGGCTGGTTCCGCGCCGTTGCTCCAGTAAACA 1311599
                           ?v        v    v v?           i             v  i  
C rnd-1_family-        147 NGTCCTCTTCCTCTTGTGNGGCTGGTTCCGTGCCGTTGCTCCAGGAAGCA 98

  scaffold30|si    1311600 TAGCCCTGTCTGTCGCAGTACCCCTTCTCTCTATCTCACTTCTTTGTACC 1311649
                                i    i i           vii    v   v          ?  v
C rnd-1_family-         97 TAGCCTTGTCCGCCGCAGTACCCCGCTTCTCAATCGCACTTCTTTGNACG 48

  scaffold30|si    1311650 TTCCTACTCCAAGTACTGATTTACCAAGTCAAAAGAACC 1311688
                            ?  v           i   iv        i        
C rnd-1_family-         47 TNCCGACTCCAAGTACCGATCGACCAAGTCGAAAGAACC 9

Matrix = 20p45g.matrix
Kimura (with divCpGMod) = 9.70
Transitions / transversions = 1.13 (26/23)
Gap_init rate = 0.02 (8 / 486), avg. gap size = 1.12 (9 / 8)


381 24.57 5.04 0.81 scaffold30|size1839819 1311700 1311818 (524844) C rnd-1_family-315#Unknown (278) 313 190 m_b139s001i76 103601

  scaffold30|si    1311700 TCTATTTCAGAAACTCAGTGG---AATGCAAATACAA---AGCAAAAGAT 1311743
                              ii      v ?  v  v ---    v   v vi --- i     vvi
C rnd-1_family-        313 TCTGCTTCAGATANTCTGTTGCCGAATGAAAAGAAGACTGAACAAAATCC 264

  scaffold30|si    1311744 TCCTCAACGTGTTCGGGAATCTCAAATGCAGGACACTGTCCCATCAATCT 1311793
                             v  i  i v v v  v   v v   v          ii      -  i
C rnd-1_family-        263 TCATCGACATCTGCTGGTATCACCAATCCAGGACACTGCTCCATCA-TCC 215

  scaffold30|si    1311794 AAAAATTGGTTTCCATTTTGTTGCT 1311818
                                    i     i     v   
C rnd-1_family-        214 AAAAATTGGCTTCCACTTTGTGGCT 190

Matrix = 20p45g.matrix
Kimura (with divCpGMod) = 28.98
Transitions / transversions = 0.71 (12/17)
Gap_init rate = 0.03 (3 / 118), avg. gap size = 2.33 (7 / 3)


1347 15.83 3.75 0.00 scaffold30|size1839819 1311822 1312061 (524601) C rnd-1_family-300#Unknown (0) 750 502 m_b139s001i77 103602

  scaffold30|si    1311822 CTGGGTCAAGTCCAGAGTAGGA--------TGATCACCTTGTCAGTG-AA 1311862
                                  i  v          ?--------    vv       v   -  
C rnd-1_family-        750 CTGGGTCGAGGCCAGAGTAGGNAAGGTCCCTGATGTCCTTGTCCGTGNAA 701

  scaffold30|si    1311863 TAATTAGGGCGATCCGCACGTTGTTCTGCAGTCACCATGACAGTGCATTC 1311912
                                v v v ?  ?  ?  ?        i v   v ?   i        
C rnd-1_family-        700 TAATTCGTGGGNTCNGCNCGNTGTTCTGCGGACACGANGACGGTGCATTC 651

  scaffold30|si    1311913 CTCGCAGATGCTGGGGTGCTCTTGAAACATGAAGTTAATGAATCAGTGAA 1311962
                               i            i     v     v            v iii i 
C rnd-1_family-        650 CTCGTAGATGCTGGGGTACTCTTCAAACAGGAAGTTAATGAAGCGACGGA 601

  scaffold30|si    1311963 TTTGAGATCTATGCTCCATTCTCACCTTTTTACTTACTCCTTGGTTAGCA 1312012
                             i v     i      i    i             v         ?   
C rnd-1_family-        600 TTCGCGATCTGTGCTCCGTTCTTACCTTTTTACTTAGTCCTTGGTTNGCA 551

  scaffold30|si    1312013 GTCGTAAAACTGACAGCACCGTGTTCTGGCATGATTCTGCACCCTGTAA 1312061
                                i  iv  i    ?v         v i?     i vi     i  
C rnd-1_family-        550 GTCGTGAAGATGGCAGCNGCGTGTTCTGCCGNGATTCCGGGCCCTGCAA 502

Matrix = 20p45g.matrix
Kimura (with divCpGMod) = 14.22
Transitions / transversions = 1.11 (20/18)
Gap_init rate = 0.01 (2 / 239), avg. gap size = 4.50 (9 / 2)


1053 9.60 19.21 0.00 scaffold30|size1839819 1313073 1313249 (523413) rnd-1_family-841#Unknown 29 239 (18) m_b139s001i78 103603

  scaffold30|si    1313073 ATTGTGATTGCAGTGGCAG----------------CAGCGATCTGGAACG 1313106
                                              ----------------  i i    i   ?i
  rnd-1_family-         29 ATTGTGATTGCAGTGGCAGTGCGGTCGCGAATTTTCAACAATCTAGAANA 78

  scaffold30|si    1313107 ATT-----GCGATTGCAGTGGCAGCGCGATCTTGAATTTTTGAGAGCTTC 1313151
                              -----                       vi            v    
  rnd-1_family-         79 ATTATATTGCGATTGCAGTGGCAGCGCGATCGCGAATTTTTGAGATCTTC 128

  scaffold30|si    1313152 GTTCAAAGTTCAAGAAAAAAATAAGCA----ATGGGTCCGTTTGGACATT 1313197
                               i      i v i        i  ----                   
  rnd-1_family-        129 GTTCGAAGTTCGACAGAAAAATAAACAAGACATGGGTCCGTTTGGACATT 178

  scaffold30|si    1313198 TACAGGGCGCGTATGACAGGTTCACGTAGAA---------TACCTACTGT 1313238
                                v      i    i     i       ---------          
  rnd-1_family-        179 TACAGTGCGCGTGTGACGGGTTCGCGTAGAATTNGTACCGTACCTACTGT 228

  scaffold30|si    1313239 ATGTCGCTCAG 1313249
                                 i    
  rnd-1_family-        229 ATGTCGTTCAG 239

Matrix = 20p45g.matrix
Kimura (with divCpGMod) = 7.52
Transitions / transversions = 3.25 (13/4)
Gap_init rate = 0.02 (4 / 176), avg. gap size = 8.50 (34 / 4)


1356 7.97 2.63 1.04 scaffold30|size1839819 1313250 1313388 (523274) C genome_11_13808#LTR/ERV1 (0) 668 530 m_b139s001i79 103604

  scaffold30|si    1313250 CAACTTCCTGGAAAACCTGTTTTTTGGCAATAAAATGTATCCAAGTAACA 1313299
                                                                             
C genome_11_138        668 CAACTTCCTGGAAAACCTGTTTTTTGGCAATAAAATGTATCCAAGTAACA 619

  scaffold30|si    1313300 CCAAGTGGTCTTTTTTTCTTGGAATGGAGAAAAAATCCTCCGCCGGACAT 1313349
                                              i    i           v       v    i
C genome_11_138        618 CCAAGTGGTCTTTTTTTCTCGGAACGGAGAAAAAATACTCCGCCCGACAC 569

  scaffold30|si    1313350 GCAGAGAAGAATCTGAGAATCCACGACTACCTGGCTTCG 1313388
                                     v                            
C genome_11_138        568 GCAGAGAAGACTCTGAGAATCCACGACTACCTGGCTTCG 530

Matrix = 20p45g.matrix
Kimura (with divCpGMod) = 6.32
Transitions / transversions = 1.00 (3/3)
Gap_init rate = 0.00 (0 / 138), avg. gap size = 0.0 (0 / 0)


64 12.35 0.00 0.81 scaffold30|size1839819 1313389 1313513 (523149) (GTGAAACCGA)n#Simple_repeat 1 124 (0) c_b139s251i3 103605

  scaffold30|si    1313389 GTGAAACGGATTGACACCAAGTGAAACCGAGTGAAACCGAGTGACGCCAA 1313438
                                  v  v   v   i                         vi  -i
  (GTGAAACCGA)n          1 GTGAAACCGAGTGAAACCGAGTGAAACCGAGTGAAACCGAGTGAAACC-G 49

  scaffold30|si    1313439 AGTGAAACCGAGTGACACCGAGTGACACCAAGTGACACCAAGTGAAACCG 1313488
                                          v         v   i     v   i          
  (GTGAAACCGA)n         50 AGTGAAACCGAGTGAAACCGAGTGAAACCGAGTGAAACCGAGTGAAACCG 99

  scaffold30|si    1313489 AGTGACACCAAGTGAAACCGAGTGA 1313513
                                v   i               
  (GTGAAACCGA)n        100 AGTGAAACCGAGTGAAACCGAGTGA 124

Matrix = Unknown
Transitions / transversions = 0.75 (6/8)
Gap_init rate = 0.01 (1 / 124), avg. gap size = 1.00 (1 / 1)


1280 15.37 5.08 0.81 scaffold30|size1839819 1313514 1313618 (523044) C genome_11_13808#LTR/ERV1 (423) 245 139 m_b139s001i80 103604

  scaffold30|si    1313514 CGTAACACCGAGTCCAAGTGACACCAAGTAAAACAAAA-GAC-TTGAAAT 1313561
                             ii                         i    vi i-   -iii  i 
C genome_11_138        245 CGCGACACCGAGTCCAAGTGACACCAAGTGAAACCGAGTGACGCCAAAGT 196

  scaffold30|si    1313562 AAGAACAGTGTAATGGTTATCTAAAT-AAGTCAACTTTAGACGAAAC-GT 1313609
                           i -   v v  i iiviv viv   i-i   -i  vii iii     - v
C genome_11_138        195 GA-AACCGAGTGACACCAAGTGAAACCGAGT-GACACCAAGTGAAACCGA 148

  scaffold30|si    1313610 GTGACACCA 1313618
                                    
C genome_11_138        147 GTGACACCA 139

Matrix = 20p45g.matrix
Kimura (with divCpGMod) = 16.13
Transitions / transversions = 2.56 (23/9)
Gap_init rate = 0.06 (6 / 104), avg. gap size = 1.00 (6 / 6)

1356 7.97 2.63 1.04 scaffold30|size1839819 1313514 1313563 (523099) C genome_11_13808#LTR/ERV1 (139) 529 476 m_b139s001i79 103604

  scaffold30|si    1313514 CGTAACACCGAGT----CCAAGTGACACCAAGTAAAACAAAA-GACTTGA 1313558
                           -  i v       ----                i    vi i-   viv 
C genome_11_138        529 -GTGAAACCGAGTGACACCAAGTGACACCAAGTGAAACCGAGTGACGCCA 481

  scaffold30|si    1313559 AATAA 1313563
                                
C genome_11_138        480 AATAA 476

Matrix = 20p45g.matrix
Kimura (with divCpGMod) = 6.32
Transitions / transversions = 1.25 (5/4)
Gap_init rate = 0.06 (3 / 49), avg. gap size = 2.00 (6 / 3)


93 8.28 5.71 1.37 scaffold30|size1839819 1313619 1313828 (522834) (AGTGAAACCG)n#Simple_repeat 1 219 (0) c_b139s251i4 103606

  scaffold30|si    1313619 AGTGAAACCGAGTGAAACCGAGTGACACCAAGTGAAACCGAGTGAAACCG 1313668
                                                    v   i                    
  (AGTGAAACCG)n          1 AGTGAAACCGAGTGAAACCGAGTGAAACCGAGTGAAACCGAGTGAAACCG 50

  scaffold30|si    1313669 AGTGACACC-ACGTGAAACCGAGTGACAA-C-ACGTGAAACCGAGTAAAA 1313715
                                v   - -              -  - - -            i   
  (AGTGAAACCG)n         51 AGTGAAACCGA-GTGAAACCGAGTGA-AACCGA-GTGAAACCGAGTGAAA 97

  scaffold30|si    1313716 CCGAGTGACACCAAGTG--A-C--GTGACACCGAGT----CCAAGTGACA 1313756
                                   v   i    -- - --    v       ----  i     v 
  (AGTGAAACCG)n         98 CCGAGTGAAACCGAGTGAAACCGAGTGAAACCGAGTGAAACCGAGTGAAA 147

  scaffold30|si    1313757 CCAAGTGAAACCGAGTGACACCAAGTGAAACCGAGTGACACCAAGTGAAA 1313806
                             i               v   i               v   i       
  (AGTGAAACCG)n        148 CCGAGTGAAACCGAGTGAAACCGAGTGAAACCGAGTGAAACCGAGTGAAA 197

  scaffold30|si    1313807 CCGAGTGACACCAAGTGAAACC 1313828
                                   v   i         
  (AGTGAAACCG)n        198 CCGAGTGAAACCGAGTGAAACC 219

Matrix = Unknown
Transitions / transversions = 1.00 (8/8)
Gap_init rate = 0.05 (10 / 209), avg. gap size = 1.50 (15 / 10)


1280 15.37 5.08 0.81 scaffold30|size1839819 1313829 1313956 (522706) C genome_11_13808#LTR/ERV1 (530) 138 3 m_b139s001i80 103604

  scaffold30|si    1313829 --------AAGTCACTCGGTTACGCGAACCAATAAGGCCAAGTCGGAGAA 1313870
                           --------                     v i                  
C genome_11_138        138 GTGAAACCAAGTCACTCGGTTACGCGAACAAGTAAGGCCAAGTCGGAGAA 89

  scaffold30|si    1313871 ACGGACTAATTTTGAAATTTTCCTTATCCCGAAGTACCCGAACGTGACAC 1313920
                                                                    i        
C genome_11_138         88 ACGGACTAATTTTGAAATTTTCCTTATCCCGAAGTACCCGAGCGTGACAC 39

  scaffold30|si    1313921 CGGGTCACACGGAGTCCGTGGTTTTCCAGGAAGTTG 1313956
                                     v                         
C genome_11_138         38 CGGGTCACACCGAGTCCGTGGTTTTCCAGGAAGTTG 3

Matrix = 20p45g.matrix
Kimura (with divCpGMod) = 16.13
Transitions / transversions = 1.00 (2/2)
Gap_init rate = 0.01 (1 / 127), avg. gap size = 8.00 (8 / 1)


437 22.66 0.00 2.83 scaffold30|size1839819 1315887 1315995 (520667) genome_12_19227#DNA 2 107 (678) m_b139s001i81 103607

  scaffold30|si    1315887 ATGTTGGGCCCCGAATTGGCACAGGTCCAGTGCTGGAACTGGGGCACCAT 1315936
                                   iv  i            i  v    i      -    i v  
  genome_12_192          2 ATGTTGGGTACCAAATTGGCACAGGCCCCGTGCCGGAACT-GGGCGCGAT 50

  scaffold30|si    1315937 TTTCATCCAGTGCTGGAACTGGGACACTGATGTCCCCATATTGGAACTCA 1315986
                              ivv  v    -           vii  iiv    i v    v   vi
  genome_12_192         51 TTTTCGCCCGTGC-GGAACTGGGACCTCGACAGCCCCGTTTTGGCACTGG 99

  scaffold30|si    1315987 TCACAAAAA 1315995
                           v -      
  genome_12_192        100 GC-CAAAAA 107

Matrix = 20p45g.matrix
Kimura (with divCpGMod) = 22.27
Transitions / transversions = 1.00 (12/12)
Gap_init rate = 0.03 (3 / 108), avg. gap size = 1.00 (3 / 3)

490 21.88 0.00 0.00 scaffold30|size1839819 1315888 1315983 (520679) genome_12_20486#DNA 1 96 (187) m_b139s001i82 103607

  scaffold30|si    1315888 TGTTGGGCCCCGAATTGGCACAGGTCCAGTGCTGGAACTGGGGCACCATT 1315937
                                      i vvv     vi i  v              i vv    
  genome_12_204          1 TGTTGGGCCCCAATAAGGCACCAGCCCCGTGCTGGAACTGGGACCGCATT 50

  scaffold30|si    1315938 TTCATCCAGTGCTGGAACTGGGACACTGATGTCCCCATATTGGAAC 1315983
                              ii  v                i i  iiv       i   v  
  genome_12_204         51 TTCGCCCCGTGCTGGAACTGGGACGCCGACAGCCCCATACTGGCAC 96

Matrix = 20p45g.matrix
Kimura (with divCpGMod) = 22.06
Transitions / transversions = 1.10 (11/10)
Gap_init rate = 0.00 (0 / 95), avg. gap size = 0.0 (0 / 0)


2163 21.42 1.56 3.38 scaffold30|size1839819 1316003 1316514 (520148) C genome_1_94420-9]2#Unspecified (2) 505 3 m_b139s001i83 103608

  scaffold30|si    1316003 GCAAGATAGGCAACTTCACC--TTTTTTGGTGATTGGTCAATAGTTGGTT 1316050
                                 i         ii  --     iv ii      ii         i
C genome_1_9442        505 GCAAGACAGGCAACTTTGCCAATTTTTCTGCAATTGGTTGATAGTTGGTC 456

  scaffold30|si    1316051 GATAGTTTTGTTTTCTGGTTGATAATAGTTGATAGTACATTGACAGCTAG 1316100
                           i        v    i  - i    i    ii      vi i         
C genome_1_9442        455 AATAGTTTTTTTTTTTG-TCGATAGTAGTCAATAGTAAGTCGACAGCTAG 407

  scaffold30|si    1316101 AGTCAACATGTTGACCTTCTATCAACTGTTTGGTTGACATGAGATGTTAC 1316150
                              ii i v  i               v      i    v   viiv   
C genome_1_9442        406 AGTTGATAGGTCGACCTTCTATCAACTTTTTGGTCGACAGGAGTCAATAC 357

  scaffold30|si    1316151 TATTGACTTTTGTTTTTATACTTGTCAGCATGTCAATCATAACGTTGAT- 1316199
                              i                     iii      i i  - vii    i-
C genome_1_9442        356 TATCGACTTTTGTTTTTATACTTGTTGACATGTCGACCA-ACTATTGACC 308

  scaffold30|si    1316200 -GCTATCGATGAGTGATGAAGATGTTGAAGGCTGATCAATAGTGGGCCGA 1316248
                           -i       i          i i -----------  i     v  i i 
C genome_1_9442        307 AACTATCGACGAGTGATGAAAACG-----------TCGATAGTTGGTCAA 269

  scaffold30|si    1316249 TAGCTAGTATGTACTAACTACAACTAGCTATCTAATACGGTCAATAGTTG 1316298
                              i i          v    i v  v          i    i       
C genome_1_9442        268 TAGTTGGTATGTACTACCTACGAGTACCTATCTAATATGGTCGATAGTTG 219

  scaffold30|si    1316299 GCTGATATC-AGAGGTCGATAGTATTGACTCATCAAGTTGACATGTATAT 1316347
                            ii      -  vi           i      ivv   i       vv -
C genome_1_9442        218 GTCGATATCAAGCAGTCGATAGTATCGACTCACACAGTCGACATGTCGA- 170

  scaffold30|si    1316348 TTTAAAAAGTTGAT-GATCGGCCTTCTACCAATGTTTATGTCAACAGGAG 1316396
                           i v       ii  -    ii       i   iv   v   ii       
C genome_1_9442        169 CTAAAAAAGTCAATAGATCAACCTTCTATCAACTTTTTTGTTGACAGGAG 120

  scaffold30|si    1316397 TCAATACTTTGT-CTGTGTAGTCCATACTATCCACATTATTTCAATCCTG 1316445
                                   v v -  i v     v   i-- iv i   -         i 
C genome_1_9442        119 TCAATACTATCTACTATTTAGTCAATAT--TTGATATT-TTTCAATCCCG 73

  scaffold30|si    1316446 TCGATAATGGTCAATTGTGTCCATAGTT-TGTTGACGCGTGACCAATTTT 1316494
                                   i   i  v v   v   v  -v  i  iivv   v       
C genome_1_9442         72 TCGATAATAGTCGATAGGGTCGATACTTAGGTCGATAGTTGAGCAATTTT 23

  scaffold30|si    1316495 CGGCAAAGGTGCCTGTCTTG 1316514
                           i       v           
C genome_1_9442         22 TGGCAAAGTTGCCTGTCTTG 3

Matrix = 20p45g.matrix
Kimura (with divCpGMod) = 21.34
Transitions / transversions = 2.03 (71/35)
Gap_init rate = 0.05 (24 / 511), avg. gap size = 1.04 (25 / 24)


258 8.48 4.05 20.31 scaffold30|size1839819 1316518 1316591 (520071) rnd-5_family-2816#Unknown 22 85 (392) m_b139s001i84 103609

  scaffold30|si    1316518 GTGCCAAT-T--TGGGGACATTTCTTGATCGAGGAAGAGAAATAAGTGTA 1316564
                                   - --         v   i        v     ----------
  rnd-5_family-         22 GTGCCAATATGATGGGGACATGTCTCGATCGAGGTAGAGA---------- 61

  scaffold30|si    1316565 GTAAGAATCATGATTTTTGTTCTGAGG 1316591
                           --     i v        -        
  rnd-5_family-         62 --AAGAACCTTGATTTTT-TTCTGAGG 85

Matrix = 20p45g.matrix
Kimura (with divCpGMod) = 7.04
Transitions / transversions = 0.67 (2/3)
Gap_init rate = 0.21 (15 / 73), avg. gap size = 1.07 (16 / 15)


2142 21.08 4.09 7.07 scaffold30|size1839819 1316959 1317642 (519020) C rnd-4_family-1649#Unknown (38) 665 1 m_b139s001i85 103610

  scaffold30|si    1316959 AATTTTGGCAAGAGCCGTCGCCACAGTCATGACCAAAGTAGTCAGGTGGT 1317008
                                i   i    i    i iv      i             v   v  
C rnd-4_family-        665 AATTTCGGCGAGAGTCGTCACTTCAGTCACGACCAAAGTAGTCCGGTCGT 616

  scaffold30|si    1317009 GACTTGCTGTCAGTTGGGTTGTCTGAGTCATCAGTTACTTCTTTAACTGA 1317058
                                 ii           i   i     i       v            
C rnd-4_family-        615 GACTTGTCGTCAGTTGGGTCGTCCGAGTCGTCAGTTAATTCTTTAACTGA 566

  scaffold30|si    1317059 CGACAACCAGATCATCATCAAC----CCATCACTGATGACTCTGTGGATT 1317104
                               --i v i?vi  i   v ---- v  v     i     i ?  i i
C rnd-4_family-        565 CGAC--TCTGGNGGTCGTCACCTTGTCGATAACTGACGACTCCGNGGGTC 518

  scaffold30|si    1317105 GTCACTAGGTCTTATCTGATGACTCTGTGGGTTGCCACTTGGTCTTTACT 1317154
                                 -    v  v i  i       i    i i   ?     v v  v
C rnd-4_family-        517 GTCACT-GGTCGTAACCGACGACTCTGCGGGTCGTCACNTGGTCGTAACA 469

  scaffold30|si    1317155 GATGAC-AAGTAGGTCATCACCTGGTC------TCAATTGATGAC-T--- 1317193
                             i   -v  ?                ------i   ?     ? - ---
C rnd-4_family-        468 GACGACTCAGNAGGTCATCACCTGGTCCTAGGACCAANTGATGNCATCAA 419

  scaffold30|si    1317194 ---AAGTGGGTTGTCACTGATGAAAAATGGGTCGTCATGAGGTCCTAATA 1317240
                           ---  ?     i  ?     i  ??            ----  iv v i 
C rnd-4_family-        418 GGAAANTGGGTCGTNACTGACGANNAATGGGTCGTCA----GTTGTCACA 373

  scaffold30|si    1317241 TAGTCATTTTGTTCCAAAGTTGTCATCTGGCAGGCTGCTGCTCAATAAGA 1317290
                           vi    ii v -----?i  v    i v  -----------  -i  -- 
C rnd-4_family-        372 GGGTCACCTGG-----NGGTAGTCACCGGG-----------TC-GTA--A 342

  scaffold30|si    1317291 TTAACGTTGTTTTGCATGCCAGTTGTCACCCCAGGTTGTGACTTATG--T 1317338
                           i i   --ii i  --- - i  i    -- i    i  i?  v i -- 
C rnd-4_family-        341 CTGACG--ACTCTG---G-CGGTCGTCA--CTAGGTCGTANCTGACGACT 300

  scaffold30|si    1317339 CATGTGACACCTCACTGGGATGTTATCATTAACAAAT---GGGTTGTCAC 1317385
                            vv   ii- v       ---  ii v ?ii  i v --- v  i   i 
C rnd-4_family-        299 CTGGTGGT-CGTCACTGG---GTCGTAANCGACGACTCTGGTGTCGTCGC 254

  scaffold30|si    1317386 CAGGTCTTCACTGACAA--CAAGTGGGTCATCGCC-GGTCTTCACTTATG 1317432
                            ?    v        i -- vi  -    i  i  -    v     v i 
C rnd-4_family-        253 CNGGTCGTCACTGACGACTCTGGT-GGTCGTCACCGGGTCGTCACTGACG 205

  scaffold30|si    1317433 ACTAAGTGTATTGTCACTACGTCATCACTGATGACATTTTGATGACTCAT 1317482
                              ?? ??vi v  ?  ??v   i   v v i          i     --
C rnd-4_family-        204 ACTNNGNNGGTAGTNACNNGGTCGTCAGTTACGACATTTTGACGACTC-- 157

  scaffold30|si    1317483 GTGTAGTCACTCGAGTCATTTTTTGGGCCTTTAGTTGTCTGAGTAGTCCA 1317532
                           -       i        i vv?   vvv    v      i    v   vv
C rnd-4_family-        156 -TGTAGTCGCTCGAGTCGTGANTTGTCACTTTCGTTGTCCGAGTCGTCAC 108

  scaffold30|si    1317533 AATGTTGTCAGTTTCAGTTCTGCAAGTAATCATAATTCTACTGAGTTGTC 1317582
                                i  ?         ivi      vii  v    i  -?    i   
C rnd-4_family-        107 AATGTCGTNAGTTTCAGTCGCGCAAGTCGCCAGAATTTTA-NGAGTCGTC 59

  scaffold30|si    1317583 ACTTTGCTGAAATTCTATTTTTCTCAAATATCCAACATTTTTTT--GAGT 1317630
                               i  i      i  -- iv iv    i  --  i ?     --    
C rnd-4_family-         58 ACTTCGCCGAAATTTTA--TCGCCAAAATGTC--ACGTNTTTTTGCGAGT 13

  scaffold30|si    1317631 TGTCTGTCTTGC 1317642
                             i         
C rnd-4_family-         12 TGCCTGTCTTGC 1

Matrix = 20p45g.matrix
Kimura (with divCpGMod) = 16.89
Transitions / transversions = 1.63 (83/51)
Gap_init rate = 0.08 (58 / 683), avg. gap size = 1.29 (75 / 58)


456 26.25 1.09 6.32 scaffold30|size1839819 1317746 1317928 (518734) genome_10_802#DNA 1 174 (303) m_b139s001i86 103611

  scaffold30|si    1317746 ATACCAGTCAGATCACTAATTCAGATCTGGAGTAATCAAT--TTGTCAAC 1317793
                            ii   i     v     i i          v   -    -- iv i i-
  genome_10_802          1 ACGCCAATCAGAACACTAGTCCAGATCTGGACTAA-CAATAATCTTTAG- 48

  scaffold30|si    1317794 TTCACATCTGGAGCATGAATTCATAACTAATTTTCAAAATCTCATAGAAT 1317843
                            i  v       vi vii   ii-i   --           vvv     v
  genome_10_802         49 TCCAGATCTGGACTAAAGATTTG-GACT--TTTTCAAAATCGACTAGAAG 95

  scaffold30|si    1317844 CAGAAGTCATATAAGTCTTGCTGACATCACTGTTGAATACCTCATGAAAA 1317893
                           v  ii   v  i - i ii           i v     v     ii    
  genome_10_802         96 GAGGGGTCCTACA-GCCCCGCTGACATCACCGATGAATTCCTCACAAAAA 144

  scaffold30|si    1317894 ATACTCTTCTAGAGAGAGGAATATCACCCCCCCCC 1317928
                             - vvii       ----v        v   v  
  genome_10_802        145 AT-CAGCCCTAGAGA----CATATCACCACCCACC 174

Matrix = 20p45g.matrix
Kimura (with divCpGMod) = 30.16
Transitions / transversions = 1.37 (26/19)
Gap_init rate = 0.07 (12 / 182), avg. gap size = 1.08 (13 / 12)


1893 24.13 0.25 0.00 scaffold30|size1839819 1318138 1318539 (518123) C scaffold312|size187761_(dbseq-nr_665)_[118269,124269]#LTR/Gypsy (1618) 4383 3981 m_b139s001i87 103612

  scaffold30|si    1318138 GGTTGGGATCCTTCTTGTAATGGACGATGTGATCTACATCATCATCTAGT 1318187
                             v                 ii  i     v   v     vvv       
C scaffold312|s       4383 GGGTGGGATCCTTCTTGTAACAGATGATGTCATCGACATCTGGATCTAGT 4334

  scaffold30|si    1318188 TGCAAGTTGACATAATTATCAGGGTATTTTGCTTGTAGAGCTAGCAGTTT 1318237
                            v         i  i  i      ivi v  i                  
C scaffold312|s       4333 TTCAAGTTGACGTAGTTGTCAGGGCTCTGTGTTTGTAGAGCTAGCAGTTT 4284

  scaffold30|si    1318238 T-TATCTTGCTGCTATTGGTCACGTATGATATCATAATTCATCAGATTAC 1318286
                            -ii          ii  v  i      vv v         v i      
C scaffold312|s       4283 TGCGTCTTGCTGCTGCTGTTCGCGTATGTGAGCATAATTCAGCGGATTAC 4234

  scaffold30|si    1318287 ACTCAGGATGAGGAATTTCTAGGAGCGTGAGATAACACTTGAGTGTCTCT 1318336
                           i         v        vi    vv    i       iv iiiv   i
C scaffold312|s       4233 GCTCAGGATGCGGAATTTCAGGGAGGTTGAGGTAACACTCTAACAACTCC 4184

  scaffold30|si    1318337 TGTAGTTTGTTGTGATTGAATCCTGTGTACTCTTGGTCCAAAAAGCACAA 1318386
                           vv     ii ii v      i  v i         v     i   i  vv
C scaffold312|s       4183 GTTAGTTCATCATCATTGAACCCGGCGTACTCTTGCTCCAAGAAGTACCC 4134

  scaffold30|si    1318387 CTCATCTTTTATGATGGAAACCACTGCTTGGTCTATGAGACTCTTCCCCT 1318436
                           v  i  v ivvi viv            v      ii             
C scaffold312|s       4133 GTCGTCGTCATCGTCTGAAACCACTGCTGGGTCTACAAGACTCTTCCCCT 4084

  scaffold30|si    1318437 CTGAAATCTGATCCATTGTTATAAGACAATGGAGCCAAGACAAGTTTTCA 1318486
                            i vi      v  iv   i iv  i i        i   i  i  v   
C scaffold312|s       4083 CCGCGATCTGAGCCGGTGTCACCAGGCGATGGAGCCGAGATAAATTATCA 4034

  scaffold30|si    1318487 GCCATAGTATTGCAGGCTCCTTCAATATAATGCAATGTAAGCAAAAATCC 1318536
                             i vii      i  v                      i ii    ii 
C scaffold312|s       4033 GCTAAGATATTGCGGGGTCCTTCAATATAATGCAATGTAGGTGAAAACTC 3984

  scaffold30|si    1318537 TTC 1318539
                              
C scaffold312|s       3983 TTC 3981

Matrix = 20p45g.matrix
Kimura (with divCpGMod) = 24.47
Transitions / transversions = 1.37 (56/41)
Gap_init rate = 0.00 (1 / 401), avg. gap size = 1.00 (1 / 1)


2352 11.05 3.95 0.27 scaffold30|size1839819 1318540 1318893 (517769) rnd-5_family-1745#Unknown 7640 8006 (207) m_b139s001i88 103613

  scaffold30|si    1318540 TCCTTGATAGACTCGGGCCAGCTTCTAAGACAGCTTCCTAGTTGTATACG 1318589
                              ?                   ? i   i     v    ?   i i   
  rnd-5_family-       7640 TCCNTGATAGACTCGGGCCAGCTNCCAAGGCAGCTGCCTANTTGCACACG 7689

  scaffold30|si    1318590 CATCACATCGCCCTATCTGTAGCCAGCTAAGGACGACACTAGACAGACGT 1318639
                            ii i                             v         i     
  rnd-5_family-       7690 CGCCGCATCGCCCTATCTGTAGCCAGCTAAGGACTACACTAGACGGACGT 7739

  scaffold30|si    1318640 AGGAC-------CTCCATACCCTTACGTACAACATTATCCTACTTAGTAC 1318682
                             ?  ------- i        i    i     i          i     
  rnd-5_family-       7740 AGNACGTGGGGCCCCCATACCCCTACGCACAACGTTATCCTACTCAGTAC 7789

  scaffold30|si    1318683 AGACCGTCTTCGCACTTGCCTGTAAGACGACAAAATGCGCGGGAGCACCA 1318732
                               i      ?                         ?            
  rnd-5_family-       7790 AGACTGTCTTCNCACTTGCCTGTAAGACGACAAAATGNGCGGGAGCACCA 7839

  scaffold30|si    1318733 CACACCCCGCCAATTCTGCAACGCACATCATTGCGACAACAATCATGTCC 1318782
                                v     -  ii    ?i       ?v    ?vi   v  ?     
  rnd-5_family-       7840 CACACACCGCC-ATCTTGCANTGCACATCNATGCGNGGACACTCNTGTCC 7888

  scaffold30|si    1318783 TCACAAATCTTCTCCTTTGACTGCTTGACCAGTTCAACCAATCAAAACGC 1318832
                               ?    i       i  i    i    ii   i       i      
  rnd-5_family-       7889 TCACNAATCCTCTCCTTCGATTGCTCGACCGATTCGACCAATCGAAACGC 7938

  scaffold30|si    1318833 TAGCTTCCTCTAGGCTAACGCCCTTCGGAAAAGTTTT-------CACCGC 1318875
                                                                -------      
  rnd-5_family-       7939 TAGCTTCCTCTAGGCTAACGCCCTTCGGAAAAGTTTTCCCAGCCCACCGC 7988

  scaffold30|si    1318876 TTCCCTCTGCCTGCGCGA 1318893
                           ii i v i   vv     
  rnd-5_family-       7989 CCCTCGCCGCCGTCGCGA 8006

Matrix = 20p45g.matrix
Kimura (with divCpGMod) = 9.43
Transitions / transversions = 3.33 (30/9)
Gap_init rate = 0.01 (3 / 353), avg. gap size = 5.00 (15 / 3)


12587 14.55 2.27 0.15 scaffold30|size1839819 1318636 1320659 (516003) C rnd-1_family-406#Unknown (2) 2796 730 m_b139s001i89 103614

  scaffold30|si    1318636 ACGTAGGACCTCCATACCCTTACGTACAACATTATCCTACTTAGTACAGA 1318685
                                                         i          i        
C rnd-1_family-       2796 ACGTAGGACCTCCATACCCTTACGTACAACGTTATCCTACTCAGTACAGA 2747

  scaffold30|si    1318686 CCGTCTTCGCACTTGCCTGTAAGACGACAAAATGCGCGGGAGCACCACAC 1318735
                            i      v                         v               
C rnd-1_family-       2746 CTGTCTTCTCACTTGCCTGTAAGACGACAAAATGAGCGGGAGCACCACAC 2697

  scaffold30|si    1318736 ACCCCGCCAATTCTGCAACGCACATCATTGCGACAACAATCATGTCCTCA 1318785
                             v      - ii i   i             vvi   v           
C rnd-1_family-       2696 ACACCGCCA-TCTTACAATGCACATCATTGCGTGGACACTCATGTCCTCA 2648

  scaffold30|si    1318786 CAAATCTTCTCCTTTGACTGCTTGACCAGTTCAACCAATCAAAACGCTAG 1318835
                                 i       i  i    i    iiii i       i         
C rnd-1_family-       2647 CAAATCCTCTCCTTCGATTGCTCGACCGACCCGACCAATCGAAACGCTAG 2598

  scaffold30|si    1318836 CTTCCTCTAGGCTAACGCCCTTCGGAAAAGTTTTCACCGCTTCCCTCTGC 1318885
                                  i        v    i  i              i       i  
C rnd-1_family-       2597 CTTCCTCCAGGCTAACTCCCTCCGAAAAAGTTTTCACCGTTTCCCTCCGC 2548

  scaffold30|si    1318886 CTGCGCGAACGCTCAGGCCTCTTCTTCACCATGTCCTC-GTCATTTCTCG 1318934
                                  v      v   i   i  i            -   v    i  
C rnd-1_family-       2547 CTGCGCGTACGCTCCGGCTTCTCCTCCACCATGTCCTCCGTCTTTTCCCG 2498

  scaffold30|si    1318935 TGCCCAAGGTAAGTATACGGTCGCCA-GGGTTCGATCTGTCAATGCAGTG 1318983
                           i          v    v         -          i i          
C rnd-1_family-       2497 CGCCCAAGGTACGTATCCGGTCGCCATGGGTTCGATCCGCCAATGCAGTG 2448

  scaffold30|si    1318984 GTTCCAACCATTGGACGGCTCTCGTTCCTTCCTGCATGGACGTGGAACCT 1319033
                                i        i                     i             
C rnd-1_family-       2447 GTTCCGACCATTGGGCGGCTCTCGTTCCTTCCTGCACGGACGTGGAACCT 2398

  scaffold30|si    1319034 ACCACATCCTGGGACCCTCTCGAACTTGCTCCAGCAGTTCATCCGCTCCT 1319083
                                i       v           vi     i        i        
C rnd-1_family-       2397 ACCACGTCCTGGGTCCCTCTCGAACGCGCTCCGGCAGTTCACCCGCTCCT 2348

  scaffold30|si    1319084 GCCCCGGCAGACCCTCGCTCGCACTCGCGACATCTCACACAGGTATCCCC 1319133
                              v      vi                  i i           --    
C rnd-1_family-       2347 GCCACGGCAGCTCCTCGCTCGCACTCGCGATACCTCACACAGGT--CCCC 2300

  scaffold30|si    1319134 AGTCTCACTCCTCAGTCTCGACCACTTCTGGTCTCACCTCTACACCCACT 1319183
                           v               i           i     v  i  i  i      
C rnd-1_family-       2299 TGTCTCACTCCTCAGTTTCGACCACTTCCGGTCTGACTTCCACGCCCACT 2250

  scaffold30|si    1319184 CCGGTGCTTTCCCCAAACACGCTCATCACGCTCCACAAGACAGGCAGCGA 1319233
                            v      i      vv v                      vi      v
C rnd-1_family-       2249 CGGGTGCTCTCCCCACCCTCGCTCATCACGCTCCACAAGACCAGCAGCGC 2200

  scaffold30|si    1319234 TGATGTAGCCATGCTCGACTCCGGCTTCAAGAAGTCACTCTCCACCACCA 1319283
                           i    ii    i          i i           v       vii   
C rnd-1_family-       2199 CGATGCGGCCACGCTCGACTCCAGTTTCAAGAAGTCCCTCTCCAATGCCA 2150

  scaffold30|si    1319284 AGCGCATCCTCACGCTGGCAAACAACAACCAGTTTGCCGGGTTCTACGTG 1319333
                                      i       i          v   i               
C rnd-1_family-       2149 AGCGCATCCTCGCGCTGGCGAACAACAACCTGTTCGCCGGGTTCTACGTG 2100

  scaffold30|si    1319334 ATCACGCCCCACAAGCACATCCGCCCCAT-TTCCAGCCACAGCGCTGCAC 1319382
                                           ii        vi -           i        
C rnd-1_family-       2099 ATCACGCCCCACAAGCGTATCCGCCCGGTCTTCCAGCCACAACGCTGCAC 2050

  scaffold30|si    1319383 ACTCACCGACCCTGACACCGGGATCGAACTCGAGTACCTCATTGG----- 1319427
                              v        v   i                       i i  -----
C rnd-1_family-       2049 ACTAACCGACCCAGACGCCGGGATCGAACTCGAGTACCTCGTCGGCCACA 2000

  scaffold30|si    1319428 --------------AGGTACCTCAAGGCTGAGTACACCCCGGTTGACGTC 1319463
                           --------------    v         v  i           v  v   
C rnd-1_family-       1999 GCAGCAACGACCCCAGGTTCCTCAAGGCAGAATACACCCCGGTGGAAGTC 1950

  scaffold30|si    1319464 GCCTGCACATACGTCTGCCTCGTGGACACCGCCTCCGCTGATATCCCATC 1319513
                              v    i              v              i  ii    iv 
C rnd-1_family-       1949 GCCGGCACGTACGTCTGCCTCGTCGACACCGCCTCCGCCGACGTCCCGGC 1900

  scaffold30|si    1319514 TTGCTACCGCTCCGGCCTGGCCTTCACGGCAGCTGACATCACGGGTACCA 1319563
                           i                iv           v  i              iv
C rnd-1_family-       1899 CTGCTACCGCTCCGGCCCCGCCTTCACGGCCGCCGACATCACGGGTACTC 1850

  scaffold30|si    1319564 CCACCCTCGACCTCCACGAAGGCGTCTCATACAAGGCGGTCCACCTTCCT 1319613
                           v               v       i v v                 i   
C rnd-1_family-       1849 ACACCCTCGACCTCCAGGAAGGCGCCACCTACAAGGCGGTCCACCTCCCT 1800

  scaffold30|si    1319614 CTCTCCCTGCCTATCCCTTACGGCATCAACGACACCGCCAAAGGCAGAGT 1319663
                                      i     i  i   i                   i vi  
C rnd-1_family-       1799 CTCTCCCTGCCCATCCCCTATGGCGTCAACGACACCGCCAAAGGTACGGT 1750

  scaffold30|si    1319664 CACCGAGTCCACCATGGACATCCTCAACACCACGGTCATGGGCGGTGCCT 1319713
                                                    i           ii  i        
C rnd-1_family-       1749 CACCGAGTCCACCATGGACATCCTCGACACCACGGTCGCGGACGGTGCCT 1700

  scaffold30|si    1319714 TCTGGGCACGCTGCATCCTCACCCACAACAAAGCCCGCTACGACAAGGTC 1319763
                                     v   v     i     i   vi       v    i  v  
C rnd-1_family-       1699 TCTGGGCACGATGCCTCCTCGCCCACGACACGGCCCGCTTCGACGAGCTC 1650

  scaffold30|si    1319764 ATCCGTTGCACCGCGGAAGGCGTCGGCAAAGTGGCGAACCGCCTCATCCT 1319813
                           i    i        v  v   i i  ?     v        v        
C rnd-1_family-       1649 GTCCGCTGCACCGCCGACGGCATTGGNAAAGTCGCGAACCGGCTCATCCT 1600

  scaffold30|si    1319814 CCCCCGCCTCCACACCGGGCAGTCCTGGGGACAACCCTCAAGCTGCAAGC 1319863
                              v         v                v        i          
C rnd-1_family-       1599 CCCGCGCCTCCACTCCGGGCAGTCCTGGGGTCAACCCTCGAGCTGCAAGC 1550

  scaffold30|si    1319864 TCAATCCCGTTGGCGACGATAAAGAGGACGAAGCAAAACCTGCCATCGAT 1319913
                              v      i     v  ii i  i     i        v        i
C rnd-1_family-       1549 TCACTCCCGTCGGCGAAGACGAGGAAGACGAGGCAAAACCGGCCATCGAC 1500

  scaffold30|si    1319914 GCCCTCTCCTCACGACTCGTCGAGATCACGGATCTCTCCATCCAAAGCGT 1319963
                           i    i   v i      v          v  i  v    i  iv     
C rnd-1_family-       1499 ACCCTTTCCGCGCGACTCCTCGAGATCACCGACCTATCCACCCGCAGCGT 1450

  scaffold30|si    1319964 GGCCCCGCCCGCCATGGTCGCCACCTTATACGGTGACATCGATGGCCTGG 1320013
                           v             i   v        iii   i  vv    i       
C rnd-1_family-       1449 CGCCCCGCCCGCCACGGTGGCCACCTTGCGCGGCGAACTCGACGGCCTGG 1400

  scaffold30|si    1320014 ACCTCAACAGTATGGGCAACCCTAACACGTCTATCCCTTGTAAGCCGGGC 1320063
                            i   iv ivi  v     iv i v vi i  i     i v   v     
C rnd-1_family-       1399 ATCTCGCCGTCATTGGCAATGCCACCCTGCCTGTCCCTCGGAAGACGGGC 1350

  scaffold30|si    1320064 ACCACCATGCCCGAGGCACTCCAGAAGGACTCGTCCCTCAACGACAGGCT 1320113
                           i    viii      v vv           v ii i        vv v  
C rnd-1_family-       1349 GCCACGGCACCCGAGTCCATCCAGAAGGACACACCTCTCAACGAGCGCCT 1300

  scaffold30|si    1320114 CAACGACCGCGCAAAACTAGCCAACCTTAGCTGGGACCGCAGTGCCGAGT 1320163
                           vvi         i ivi v  v     ii       i    v        
C rnd-1_family-       1299 ACGCGACCGCGCGAGCTTCGCGAACCTCGGCTGGGATCGCATTGCCGAGT 1250

  scaffold30|si    1320164 CTCTTCATCTACCCATTCTCACTGAGAATGGCAAGTGGCTCTACTGCAGC 1320213
                               i  i  v    iv     i     i  vi                 
C rnd-1_family-       1249 CTCTCCACCTCCCCACGCTCACCGAGAACGGAGAGTGGCTCTACTGCAGC 1200

  scaffold30|si    1320214 CCGGACAGGGCGGGCATCAATGAAGCCATGGCGAACATGTTCCCCAACAT 1320263
                                      i        i  i                  v       
C rnd-1_family-       1199 CCGGACAGGGCAGGCATCAACGAGGCCATGGCGAACATGTTCGCCAACAT 1150

  scaffold30|si    1320264 TCCTGAAGCCCTCTCACAGTCCACGGACTTCCTCCACCGTGAGGTCGA-- 1320311
                                          v                       i     v  --
C rnd-1_family-       1149 TCCTGAAGCCCTCTCCCAGTCCACGGACTTCCTCCACCGCGAGGTAGACC 1100

  scaffold30|si    1320312 ---------ATGACCCTCTCGTTTACGCCCAGTACACGATGAGCTACTAC 1320352
                           --------- i           v  i         i  vi          
C rnd-1_family-       1099 TCCCTCGCCACGACCCTCTCGTGTATGCCCAGTACGCGTCGAGCTACTAC 1050

  scaffold30|si    1320353 AAGGTCTCCTCGATGCAATCCATCAAGCTCACTGGCGAGAGTAAAAAACG 1320402
                           i    i   v              i    v  i        i     i  
C rnd-1_family-       1049 GAGGTTTCCACGATGCAATCCATCGAGCTAACCGGCGAGAGCAAAAAGCG 1000

  scaffold30|si    1320403 CTTCCGCTTCTTCTACCTCGTCCCGGATTCCAAGTCCCTCGCCGAGGAAC 1320452
                                                      i                    i 
C rnd-1_family-        999 CTTCCGCTTCTTCTACCTCGTCCCGGACTCCAAGTCCCTCGCCGAGGAGC 950

  scaffold30|si    1320453 GCGAATCGGCCTCCTATGACCGCGAAGCCAAGGAACTCCTAGGCGAGTCA 1320502
                                v v  i  i  i            i          v      v v
C rnd-1_family-        949 GCGAAGCCGCTTCTTACGACCGCGAAGCCGAGGAACTCCTCGGCGAGGCC 900

  scaffold30|si    1320503 AAGGAGAACTTCAGCAAGGTCAAGACGACCATCACCACGAGCACGGCCAT 1320552
                            v ivi   i             v                          
C rnd-1_family-        899 ACGACAAACCTCAGCAAGGTCAACACGACCATCACCACGAGCACGGCCAT 850

  scaffold30|si    1320553 CAGCACCGTGTACC-------------CCTCGCGAACATCTGCACAGTCA 1320589
                           i i         i -------------                i v    
C rnd-1_family-        849 TAACACCGTGTATCATCTTCGCGCGTACCTCGCGAACATCTGCGCCGTCA 800

  scaffold30|si    1320590 TCGAGGCCCAGTTCATCTGCGACATGTCCCTCAAGGACATCCACATGCCC 1320639
                               i        iiii      v        v            i    
C rnd-1_family-        799 TCGAAGCCCAGTTTGCTTGCGACCTGTCCCTCCAGGACATCCACACGCCC 750

  scaffold30|si    1320640 ACCATGTTCATCGTGGCCTG 1320659
                           i        i    v   i 
C rnd-1_family-        749 GCCATGTTCGTCGTCGCCCG 730

Matrix = 20p45g.matrix
Kimura (with divCpGMod) = 12.15
Transitions / transversions = 1.60 (181/113)
Gap_init rate = 0.01 (11 / 2023), avg. gap size = 4.45 (49 / 11)

16105 15.61 1.83 0.14 scaffold30|size1839819 1318660 1321385 (515277) C rnd-1_family-406#Unknown (26) 2772 1 m_b140s001i0 103614

  scaffold30|si    1318660 TACAACATTATCCTACTTAGTACAGACCGTCTTCGCACTTGCCTGTAAGA 1318709
                                 i          i         i      v               
C rnd-1_family-       2772 TACAACGTTATCCTACTCAGTACAGACTGTCTTCTCACTTGCCTGTAAGA 2723

  scaffold30|si    1318710 CGACAAAATGCGCGGGAGCACCACACACCCCGCCAATTCTGCAACGCACA 1318759
                                     v                 v      - ii i   i     
C rnd-1_family-       2722 CGACAAAATGAGCGGGAGCACCACACACACCGCCA-TCTTACAATGCACA 2674

  scaffold30|si    1318760 TCATTGCGACAACAATCATGTCCTCACAAATCTTCTCCTTTGACTGCTTG 1318809
                                   vvi   v                 i       i  i    i 
C rnd-1_family-       2673 TCATTGCGTGGACACTCATGTCCTCACAAATCCTCTCCTTCGATTGCTCG 2624

  scaffold30|si    1318810 ACCAGTTCAACCAATCAAAACGCTAGCTTCCTCTAGGCTAACGCCCTTCG 1318859
                              iiii i       i                i        v    i  
C rnd-1_family-       2623 ACCGACCCGACCAATCGAAACGCTAGCTTCCTCCAGGCTAACTCCCTCCG 2574

  scaffold30|si    1318860 GAAAAGTTTTCACCGCTTCCCTCTGCCTGCGCGAACGCTCAGGCCTCTTC 1318909
                           i              i       i         v      v   i   i 
C rnd-1_family-       2573 AAAAAGTTTTCACCGTTTCCCTCCGCCTGCGCGTACGCTCCGGCTTCTCC 2524

  scaffold30|si    1318910 TTCACCATGTCCTC-GTCATTTCTCGTGCCCAAGGTAAGTATACGGTCGC 1318958
                            i            -   v    i  i          v    v       
C rnd-1_family-       2523 TCCACCATGTCCTCCGTCTTTTCCCGCGCCCAAGGTACGTATCCGGTCGC 2474

  scaffold30|si    1318959 CA-GGGTTCGATCTGTCAATGCAGTGGTTCCAACCATTGGACGGCTCTCG 1319007
                             -          i i               i        i         
C rnd-1_family-       2473 CATGGGTTCGATCCGCCAATGCAGTGGTTCCGACCATTGGGCGGCTCTCG 2424

  scaffold30|si    1319008 TTCCTTCCTGCATGGACGTGGAACCTACCACATCCTGGGACCCTCTCGAA 1319057
                                       i                  i       v          
C rnd-1_family-       2423 TTCCTTCCTGCACGGACGTGGAACCTACCACGTCCTGGGTCCCTCTCGAA 2374

  scaffold30|si    1319058 CTTGCTCCAGCAGTTCATCCGCTCCTGCCCCGGCAGACCCTCGCTCGCAC 1319107
                            vi     i        i           v      vi            
C rnd-1_family-       2373 CGCGCTCCGGCAGTTCACCCGCTCCTGCCACGGCAGCTCCTCGCTCGCAC 2324

  scaffold30|si    1319108 TCGCGACATCTCACACAGGTATCCCCAGTCTCACTCCTCAGTCTCGACCA 1319157
                                 i i           --    v               i       
C rnd-1_family-       2323 TCGCGATACCTCACACAGGT--CCCCTGTCTCACTCCTCAGTTTCGACCA 2276

  scaffold30|si    1319158 CTTCTGGTCTCACCTCTACACCCACTCCGGTGCTTTCCCCAAACACGCTC 1319207
                               i     v  i  i  i       v      i      vv v     
C rnd-1_family-       2275 CTTCCGGTCTGACTTCCACGCCCACTCGGGTGCTCTCCCCACCCTCGCTC 2226

  scaffold30|si    1319208 ATCACGCTCCACAAGACAGGCAGCGATGATGTAGCCATGCTCGACTCCGG 1319257
                                            vi      vi    ii    i          i 
C rnd-1_family-       2225 ATCACGCTCCACAAGACCAGCAGCGCCGATGCGGCCACGCTCGACTCCAG 2176

  scaffold30|si    1319258 CTTCAAGAAGTCACTCTCCACCACCAAGCGCATCCTCACGCTGGCAAACA 1319307
                           i           v       vii              i       i    
C rnd-1_family-       2175 TTTCAAGAAGTCCCTCTCCAATGCCAAGCGCATCCTCGCGCTGGCGAACA 2126

  scaffold30|si    1319308 ACAACCAGTTTGCCGGGTTCTACGTGATCACGCCCCACAAGCACATCCGC 1319357
                                 v   i                               ii      
C rnd-1_family-       2125 ACAACCTGTTCGCCGGGTTCTACGTGATCACGCCCCACAAGCGTATCCGC 2076

  scaffold30|si    1319358 CCCAT-TTCCAGCCACAGCGCTGCACACTCACCGACCCTGACACCGGGAT 1319406
                             vi -           i           v        v   i       
C rnd-1_family-       2075 CCGGTCTTCCAGCCACAACGCTGCACACTAACCGACCCAGACGCCGGGAT 2026

  scaffold30|si    1319407 CGAACTCGAGTACCTCATTGG-------------------AGGTACCTCA 1319437
                                           i i  -------------------    v     
C rnd-1_family-       2025 CGAACTCGAGTACCTCGTCGGCCACAGCAGCAACGACCCCAGGTTCCTCA 1976

  scaffold30|si    1319438 AGGCTGAGTACACCCCGGTTGACGTCGCCTGCACATACGTCTGCCTCGTG 1319487
                               v  i           v  v      v    i              v
C rnd-1_family-       1975 AGGCAGAATACACCCCGGTGGAAGTCGCCGGCACGTACGTCTGCCTCGTC 1926

  scaffold30|si    1319488 GACACCGCCTCCGCTGATATCCCATCTTGCTACCGCTCCGGCCTGGCCTT 1319537
                                         i  ii    iv i                iv     
C rnd-1_family-       1925 GACACCGCCTCCGCCGACGTCCCGGCCTGCTACCGCTCCGGCCCCGCCTT 1876

  scaffold30|si    1319538 CACGGCAGCTGACATCACGGGTACCACCACCCTCGACCTCCACGAAGGCG 1319587
                                 v  i              ivv               v       
C rnd-1_family-       1875 CACGGCCGCCGACATCACGGGTACTCACACCCTCGACCTCCAGGAAGGCG 1826

  scaffold30|si    1319588 TCTCATACAAGGCGGTCCACCTTCCTCTCTCCCTGCCTATCCCTTACGGC 1319637
                           i v v                 i              i     i  i   
C rnd-1_family-       1825 CCACCTACAAGGCGGTCCACCTCCCTCTCTCCCTGCCCATCCCCTATGGC 1776

  scaffold30|si    1319638 ATCAACGACACCGCCAAAGGCAGAGTCACCGAGTCCACCATGGACATCCT 1319687
                           i                   i vi                          
C rnd-1_family-       1775 GTCAACGACACCGCCAAAGGTACGGTCACCGAGTCCACCATGGACATCCT 1726

  scaffold30|si    1319688 CAACACCACGGTCATGGGCGGTGCCTTCTGGGCACGCTGCATCCTCACCC 1319737
                            i           ii  i                  v   v     i   
C rnd-1_family-       1725 CGACACCACGGTCGCGGACGGTGCCTTCTGGGCACGATGCCTCCTCGCCC 1676

  scaffold30|si    1319738 ACAACAAAGCCCGCTACGACAAGGTCATCCGTTGCACCGCGGAAGGCGTC 1319787
                             i   vi       v    i  v  i    i        v  v   i i
C rnd-1_family-       1675 ACGACACGGCCCGCTTCGACGAGCTCGTCCGCTGCACCGCCGACGGCATT 1626

  scaffold30|si    1319788 GGCAAAGTGGCGAACCGCCTCATCCTCCCCCGCCTCCACACCGGGCAGTC 1319837
                             ?     v        v           v         v          
C rnd-1_family-       1625 GGNAAAGTCGCGAACCGGCTCATCCTCCCGCGCCTCCACTCCGGGCAGTC 1576

  scaffold30|si    1319838 CTGGGGACAACCCTCAAGCTGCAAGCTCAATCCCGTTGGCGACGATAAAG 1319887
                                 v        i             v      i     v  ii i 
C rnd-1_family-       1575 CTGGGGTCAACCCTCGAGCTGCAAGCTCACTCCCGTCGGCGAAGACGAGG 1526

  scaffold30|si    1319888 AGGACGAAGCAAAACCTGCCATCGATGCCCTCTCCTCACGACTCGTCGAG 1319937
                            i     i        v        ii    i   v i      v     
C rnd-1_family-       1525 AAGACGAGGCAAAACCGGCCATCGACACCCTTTCCGCGCGACTCCTCGAG 1476

  scaffold30|si    1319938 ATCACGGATCTCTCCATCCAAAGCGTGGCCCCGCCCGCCATGGTCGCCAC 1319987
                                v  i  v    i  iv     v             i   v     
C rnd-1_family-       1475 ATCACCGACCTATCCACCCGCAGCGTCGCCCCGCCCGCCACGGTGGCCAC 1426

  scaffold30|si    1319988 CTTATACGGTGACATCGATGGCCTGGACCTCAACAGTATGGGCAACCCTA 1320037
                              iii   i  vv    i        i   iv ivi  v     iv i 
C rnd-1_family-       1425 CTTGCGCGGCGAACTCGACGGCCTGGATCTCGCCGTCATTGGCAATGCCA 1376

  scaffold30|si    1320038 ACACGTCTATCCCTTGTAAGCCGGGCACCACCATGCCCGAGGCACTCCAG 1320087
                           v vi i  i     i v   v     i    viii      v vv     
C rnd-1_family-       1375 CCCTGCCTGTCCCTCGGAAGACGGGCGCCACGGCACCCGAGTCCATCCAG 1326

  scaffold30|si    1320088 AAGGACTCGTCCCTCAACGACAGGCTCAACGACCGCGCAAAACTAGCCAA 1320137
                                 v ii i        vv v  vvi         i ivi v  v  
C rnd-1_family-       1325 AAGGACACACCTCTCAACGAGCGCCTACGCGACCGCGCGAGCTTCGCGAA 1276

  scaffold30|si    1320138 CCTTAGCTGGGACCGCAGTGCCGAGTCTCTTCATCTACCCATTCTCACTG 1320187
                              ii       i    v            i  i  v    iv     i 
C rnd-1_family-       1275 CCTCGGCTGGGATCGCATTGCCGAGTCTCTCCACCTCCCCACGCTCACCG 1226

  scaffold30|si    1320188 AGAATGGCAAGTGGCTCTACTGCAGCCCGGACAGGGCGGGCATCAATGAA 1320237
                               i  vi                            i        i  i
C rnd-1_family-       1225 AGAACGGAGAGTGGCTCTACTGCAGCCCGGACAGGGCAGGCATCAACGAG 1176

  scaffold30|si    1320238 GCCATGGCGAACATGTTCCCCAACATTCCTGAAGCCCTCTCACAGTCCAC 1320287
                                             v                      v        
C rnd-1_family-       1175 GCCATGGCGAACATGTTCGCCAACATTCCTGAAGCCCTCTCCCAGTCCAC 1126

  scaffold30|si    1320288 GGACTTCCTCCACCGTGAGGTCGA-----------ATGACCCTCTCGTTT 1320326
                                          i     v  ----------- i           v 
C rnd-1_family-       1125 GGACTTCCTCCACCGCGAGGTAGACCTCCCTCGCCACGACCCTCTCGTGT 1076

  scaffold30|si    1320327 ACGCCCAGTACACGATGAGCTACTACAAGGTCTCCTCGATGCAATCCATC 1320376
                            i         i  vi          i    i   v              
C rnd-1_family-       1075 ATGCCCAGTACGCGTCGAGCTACTACGAGGTTTCCACGATGCAATCCATC 1026

  scaffold30|si    1320377 AAGCTCACTGGCGAGAGTAAAAAACGCTTCCGCTTCTTCTACCTCGTCCC 1320426
                           i    v  i        i     i                          
C rnd-1_family-       1025 GAGCTAACCGGCGAGAGCAAAAAGCGCTTCCGCTTCTTCTACCTCGTCCC 976

  scaffold30|si    1320427 GGATTCCAAGTCCCTCGCCGAGGAACGCGAATCGGCCTCCTATGACCGCG 1320476
                              i                    i      v v  i  i  i       
C rnd-1_family-        975 GGACTCCAAGTCCCTCGCCGAGGAGCGCGAAGCCGCTTCTTACGACCGCG 926

  scaffold30|si    1320477 AAGCCAAGGAACTCCTAGGCGAGTCAAAGGAGAACTTCAGCAAGGTCAAG 1320526
                                i          v      v v v ivi   i             v
C rnd-1_family-        925 AAGCCGAGGAACTCCTCGGCGAGGCCACGACAAACCTCAGCAAGGTCAAC 876

  scaffold30|si    1320527 ACGACCATCACCACGAGCACGGCCATCAGCACCGTGTACC---------- 1320566
                                                     i i         i ----------
C rnd-1_family-        875 ACGACCATCACCACGAGCACGGCCATTAACACCGTGTATCATCTTCGCGC 826

  scaffold30|si    1320567 ---CCTCGCGAACATCTGCACAGTCATCGAGGCCCAGTTCATCTGCGACA 1320613
                           ---                i v        i        iiii      v
C rnd-1_family-        825 GTACCTCGCGAACATCTGCGCCGTCATCGAAGCCCAGTTTGCTTGCGACC 776

  scaffold30|si    1320614 TGTCCCTCAAGGACATCCACATGCCCACCATGTTCATCGTGGCCTGTACC 1320663
                                   v            i    i        i    v   i v   
C rnd-1_family-        775 TGTCCCTCCAGGACATCCACACGCCCGCCATGTTCGTCGTCGCCCGGACC 726

  scaffold30|si    1320664 TTCGCCCTTCACCTCTCGTCCGCGTCCATGCGGGCTTCCCTGAAGAAGAG 1320713
                                vi v     ?     i  v        v  i  i     i     
C rnd-1_family-        725 TTCGCGTTGCACCTNTCGTCTGCCTCCATGCGCGCCTCTCTGAAAAAGAG 676

  scaffold30|si    1320714 CAACGGGCCCCACAAGCCACTTGTTCTATGGATGGTCCAGATGCTCGACC 1320763
                              iv i              i  i  i    iv  v             
C rnd-1_family-        675 CAATCGACCCCACAAGCCACTCGTCCTGTGGACTGTGCAGATGCTCGACC 626

  scaffold30|si    1320764 AGCTGAGCATCTTTCTCACTCATCCGCTCTGCCACACCAA---CACCTAC 1320810
                                      i v     v     i   i          ---   i  i
C rnd-1_family-        625 AGCTGAGCATCCTGCTCACGCATCCACTCCGCCACACCAAGAACACTTAT 576

  scaffold30|si    1320811 CTCCTCGACTATGATCGGATCTCCGAAGTTGCGACCGACAAGTTCGTCGA 1320860
                                  v v i  iv     v    ii i                    
C rnd-1_family-        575 CTCCTCGCCAACGACAGGATCGCCGAGATCGCGACCGACAAGTTCGTCGA 526

  scaffold30|si    1320861 AGCCTTTGAGCTCCTCAACGACTGCGTCAGCACCCTGCGCAAGTTCAAGT 1320910
                                 i         i    i      i          v  i   i   
C rnd-1_family-        525 AGCCTTCGAGCTCCTCGACGATTGCGTCGGCACCCTGCGAAAATTCGAGT 476

  scaffold30|si    1320911 GTGGCATGGGCATGATCCCGTCCTGCCCTCTCCTCCAAGCCGACAAGGCA 1320960
                            i  i i     iv           i           i      i    i
C rnd-1_family-        475 GCGGTACGGGCACTATCCCGTCCTGTCCTCTCCTCCAGGCCGACGAGGCG 426

  scaffold30|si    1320961 AAAACTGCCAAGGCCAAGCTTGACAGGGCCCCGAAACGCATTGTCAGCAA 1321010
                             i  i      v i     i    i iv v        ii ii ?v  v
C rnd-1_family-        425 AAGACCGCCAAGTCTAAGCTCGACAAGAGCGCGAAACGCGCTACCNCCAT 376

  scaffold30|si    1321011 TGACAACGCCCGCACGGGCTTCGTCACACCCGACCCCAAGCGCCAGCGCA 1321060
                               ? i   v v      i       i  v             vv    
C rnd-1_family-        375 TGACNATGCCGGAACGGGCCTCGTCACGCCAGACCCCAAGCGCCTTCGCA 326

  scaffold30|si    1321061 ACGGTAAGCCCGGCGACACTGCGCCAACCCCCGACGACCTCTCCGGCACT 1321110
                           -   v  iv    v   v ii    iv                i      
C rnd-1_family-        325 -CGGGAAAACCGGGGACTCCACGCCGTCCCCCGACGACCTCTCTGGCACT 277

  scaffold30|si    1321111 CTTATGTACACCGGGTCTGACATGATGTCGACCATCAGCAAGGCCAATCC 1321160
                             ii             v         i     i     i    i v   
C rnd-1_family-        276 CTCGTGTACACCGGGTCAGACATGATGCCGACCGTCAGCGAGGCTACTCC 227

  scaffold30|si    1321161 CTCTCTCCGCCTCTGTGAGGCCCGCCAGCGCGTTGGCCGCAACTGCCCAT 1321210
                                          i vi     i  v     i       i      ii
C rnd-1_family-        226 CTCTCTCCGCCTCTGCGCAGCCCGTCATCGCGTCGGCCGCAGCTGCCCGC 177

  scaffold30|si    1321211 GCGGCACTTTGTGCATGATGATCCATGACCTGGACATTGCCAAGTGGCCG 1321260
                                i i iv                 ?        iv           
C rnd-1_family-        176 GCGGCGCCTCCTGCATGATGATCCATGANCTGGACATCTCCAAGTGGCCG 127

  scaffold30|si    1321261 GATGCCACGTTCGC-AAGTGGTCAACTCTCATCAACAAGACACCGGCCCT 1321309
                             iv v  v     -        vi i  i   i       i        
C rnd-1_family-        126 GACTCGACCTTCGCNAAGTGGTCCGCCCTTATCGACAAGACGCCGGCCCT 77

  scaffold30|si    1321310 CGAATGGAACCGCAAGGTCGTTGATCCAGCCAAGGTATCATCCCGCACCG 1321359
                              v        i     v  i  v  v        v  vv         
C rnd-1_family-         76 CGACTGGAACCGTAAGGTGGTCGAACCCGCCAAGGTCTCCGCCCGCACCG 27

  scaffold30|si    1321360 CGAAGCTATCCGCGTCATCTCTTGCC 1321385
                               i  ?  ?     vv    iv  
C rnd-1_family-         26 CGAAACTNTCNGCGTCCACTCTCTCC 1

Matrix = 20p43g.matrix
Kimura (with divCpGMod) = 13.34
Transitions / transversions = 1.59 (261/164)
Gap_init rate = 0.00 (13 / 2725), avg. gap size = 4.15 (54 / 13)


18164 15.81 3.06 1.78 scaffold30|size1839819 1319500 1323099 (513563) rnd-5_family-1745#Unknown 9 3653 (4560) m_b140s001i1 103615

  scaffold30|si    1319500 GCTGATATCCCATCTTGCTACCGCTCCGGCCTGGCCTTCACGGCAGCTGA 1319549
                             i  ii    ?v i    ?      v    iv ?     ?   i ?ii 
  rnd-5_family-          9 GCCGACGTCCCNGCCTGCTNCCGCTCGGGCCCTGNCTTCANGGCGGNCAA 58

  scaffold30|si    1319550 CAT------CACGGGTACCACCAC--------CCTCGACCTCCACGAAGG 1319585
                            ii------     ?i   vi   --------i    v?     v     
  rnd-5_family-         59 CGCTAGTGCCACGGNCACCCTCACAGAAGGTCTCTCGTNCTCCAGGAAGG 108

  scaffold30|si    1319586 CGTCT-CATACAAGGCGGTCCACCT-TCCT---CTCTCCCTGCCTATCCC 1319630
                             i v- v               i -   ?---        -        
  rnd-5_family-        109 CGCCAACCTACAAGGCGGTCCACTTATCCNTAGCTCTCCCT-CCTATCCC 157

  scaffold30|si    1319631 TTACGGCATCAACGACACCGCCAAAGGCAGAGTCACCGAGTCCACCATGG 1319680
                             v       i                  vi   vi       i    v 
  rnd-5_family-        158 TTTCGGCATCGACGACACCGCCAAAGGCACGGTCTTCGAGTCCGCCATCG 207

  scaffold30|si    1319681 ACATCCTCAACACCACGGTCATGGGCGGTGCCTTCTGGGCACGCTGCATC 1319730
                                   i       ?i   ?v ?                  -      
  rnd-5_family-        208 ACATCCTCGACACCACNATCANCGNCGGTGCCTTCTGGGCACG-TGCATC 256

  scaffold30|si    1319731 CTCACCCACAACAAAGCCCG-CTACGACAAGGTCATCCGTTGCACCGCGG 1319779
                              i   -iiii?  i ?  -  i   ii  v  i    i  v  i  i 
  rnd-5_family-        257 CTCGCCC-TGGTNAAACNCGACTGCGATGAGCTCGTCCGCTGAACTGCAG 305

  scaffold30|si    1319780 AA--GGCGTCGGCAAAGTGGCGAACCGCCTCATCCTCCCC-CGCCTCCAC 1319826
                            i--   ? ?        v v?? ?  v  ?     v?? -        i
  rnd-5_family-        306 AGATGGCNTNGGCAAAGTCGGNNANCGGCTNATCCTGNNCGCGCCTCCAT 355

  scaffold30|si    1319827 ACCGGGCAGTCCTGGGGACAACCCTCAAGCTGCAAGCTCAATCCCGTTGG 1319876
                           i                v i      v             v      i  
  rnd-5_family-        356 GCCGGGCAGTCCTGGGGTCGACCCTCTAGCTGCAAGCTCACTCCCGTCGG 405

  scaffold30|si    1319877 CGACGATAAAGAGGACGAAGCAAAACCTGCC-ATCGATGCCCTCTCCTCA 1319925
                              v  ii    i              i   -     i    ?  i ---
  rnd-5_family-        406 CGAAGACGAAGAAGACGAAGCAAAACCCGCCCATCGACGCCCNCTTC--- 452

  scaffold30|si    1319926 CGACTCGTCGAGATCACGGATCTCTCCATCCAAAGCGTGGCCCCGCCCGC 1319975
                             vv  vi         ---- ivi  ?i  iv     ?  ?        
  rnd-5_family-        453 CGCATCCCCGAGATCAC----CCACCCNCCCGCAGCGTNGCNCCGCCCGC 498

  scaffold30|si    1319976 CATGGTCGCCACCTTATACGGTGACATCGATGGCCTGGACCTCAACAGTA 1320025
                            ii   v      i  ii   i   ?             i  ii? ivi 
  rnd-5_family-        499 CGCGGTGGCCACCCTACGCGGCGACNTCGATGGCCTGGATCTTGNCGTCA 548

  scaffold30|si    1320026 TGGGCAACCCTAACACGTCTATCCCTTGTAAGCCGGGCACCACCATGCCC 1320075
                            v   ii v ii  vv i       ?i ?   v i   i    vii    
  rnd-5_family-        549 TTGGCGGCGCCGACCGGCCTATCCCNCGNAAGACAGGCGCCACAGCGCCC 598

  scaffold30|si    1320076 GAGGCACTCCAGAAGGACTCGTCCCTCAACGACAGGCTCAACGACCGC-- 1320123
                              i vv           v ii          vv v  vvi       --
  rnd-5_family-        599 GAGACCATCCAGAAGGACACACCCCTCAACGAGCGCCTACGCGACCGCAA 648

  scaffold30|si    1320124 GCAAAACTAGCCAACCTTAGCTGGGACCGCAGTGCCGAGTCTCTTCATCT 1320173
                             i  i  ?  ?     ii          v v         i? ?  i  
  rnd-5_family-        649 GCGAAGCTNGCNAACCTCGGCTGGGACCGAACTGCCGAGTCCNTNCACCT 698

  scaffold30|si    1320174 ACCCATTCTCACTGAGAATGGCAAGTGGCTCTACTGCAGCCCGGACAGGG 1320223
                           v  i iv   i i     i   i     ?                 v   
  rnd-5_family-        699 CCCTACGCTCGCCGAGAACGGCGAGTGGNTCTACTGCAGCCCGGACCGGG 748

  scaffold30|si    1320224 CGGGCATCAATGAAGCCATGGCGAACATGTTCCCCAACATTCCTGAAGCC 1320273
                            v   i    i  i                  v       i        v
  rnd-5_family-        749 CCGGCGTCAACGAGGCCATGGCGAACATGTTCGCCAACATCCCTGAAGCG 798

  scaffold30|si    1320274 CTCTCACAGTCCACGGACTTCCTCCACCGTGAGGTCGA-----------A 1320312
                                v                       i        ----------- 
  rnd-5_family-        799 CTCTCCCAGTCCACGGACTTCCTCCACCGCGAGGTCGACCTCCCTCGCCA 848

  scaffold30|si    1320313 TGACCCTCTCGTTTACGCCCAGTACACGATGAGCTACTACAAGGTCTCCT 1320362
                           i           ?            i   i          i        ?
  rnd-5_family-        849 CGACCCTCTCGTNTACGCCCAGTACGCGACGAGCTACTACGAGGTCTCCN 898

  scaffold30|si    1320363 CGATGCAATCCATCAAGCTCACTGGCGAGAGTAAAAAACGCTTCCGCTTC 1320412
                                         i    ?  i        i     i  ?         
  rnd-5_family-        899 CGATGCAATCCATCGAGCTNACCGGCGAGAGCAAAAAGCGNTTCCGCTTC 948

  scaffold30|si    1320413 TTCTACCTCGTCCCGGATTCCAAGTCCCTCGCCGAGGAACGCGAATCGGC 1320462
                                        ?   i                    i           
  rnd-5_family-        949 TTCTACCTCGTCCNGGACTCCAAGTCCCTCGCCGAGGAGCGCGAATCGGC 998

  scaffold30|si    1320463 CTCCTATGACCGCGAAGCCAAGGAACTCCTAGGCGAGTCAAAGGAGAACT 1320512
                           i     i        i   i        - v      v v v iv   ii
  rnd-5_family-        999 TTCCTACGACCGCGAGGCCGAGGAACTC-TCGGCGAGGCCACGACGAATC 1047

  scaffold30|si    1320513 TCAGCAAGGTCAAGACGACCATCACCACGAGCACGGCCATCAGCACCGTG 1320562
                           i            ------------     -------    v? i -   
  rnd-5_family-       1048 CCAGCAAGGTCAA------------CACGA-------CATCTNCGC-GTG 1077

  scaffold30|si    1320563 TACCCCTCGCGAACATCTGCACAGTCATCGAGGCCCAGTTCATCTGCGAC 1320612
                           ----      - i       i v                  i        
  rnd-5_family-       1078 ----CCTCGC-AGCATCTGCGCCGTCATCGAGGCCCAGTTCGTCTGCGAC 1122

  scaffold30|si    1320613 ATGTCCCTCAAGGACATCCACATGCCCACCATGTTCATCGTGGCCTGTAC 1320662
                           v         -           i    i        i   i    i ?  
  rnd-5_family-       1123 CTGTCCCTCA-GGACATCCACACGCCCGCCATGTTCGTCGCGGCCCGNAC 1171

  scaffold30|si    1320663 CTTCGCCCTTCACCTCTCGTCCGCGTCCATGCGGGCTTCCCTGAAGAAGA 1320712
                                 v        ?        v           ?             
  rnd-5_family-       1172 CTTCGCGCTTCACCTNTCGTCCGCCTCCATGCGGGCNTCCCTGAAGAAGA 1221

  scaffold30|si    1320713 GCAACGGGCCCCACAAGCCACTTGTTCTATGGATGGTCCAGATGCTCGAC 1320762
                                v      i      i  i  i  v    i   v            
  rnd-5_family-       1222 GCAACCGGCCCCGCAAGCCGCTCGTCCTCTGGACGGTGCAGATGCTCGAC 1271

  scaffold30|si    1320763 CAGCTGAGCATCTTTCTCACTCATCCGCTCTGCCACACCAA---CACCTA 1320809
                                       i v     v         i          ---   v  
  rnd-5_family-       1272 CAGCTGAGCATCCTGCTCACGCATCCGCTCCGCCACACCAAGAACACATA 1321

  scaffold30|si    1320810 CCTCCTCGACTATGATCGGATCTCCGAAGTTGCGACCGACAAGTTCGTCG 1320859
                           i       v v i  iv   i v -  ii i                   
  rnd-5_family-       1322 TCTCCTCGCCAACGACAGGACCGC-GAGATCGCGACCGACAAGTTCGTCG 1370

  scaffold30|si    1320860 AAGCCTTTGAGCTCCTCAACGACTGCGTCAGCACCCTGCGCAAGTTCAAG 1320909
                                  i         i    i      i    i     ?  i   i  
  rnd-5_family-       1371 AAGCCTTCGAGCTCCTCGACGATTGCGTCGGCACTCTGCGNAAATTCGAG 1420

  scaffold30|si    1320910 TGTGGCATGGGCATGATCCCGTCCTGCCCTCTCCTCCAAGCCGACAAGGC 1320959
                             i    i     i            i           i      i    
  rnd-5_family-       1421 TGCGGCACGGGCACGATCCCGTCCTGTCCTCTCCTCCAGGCCGACGAGGC 1470

  scaffold30|si    1320960 AAAAACTGCCAAGGCCAAGCTTGACAGGGCCCCGAAACGCATTGTCAGCA 1321009
                           v  i  i      v??     i    i iv v         ii i i   
  rnd-5_family-       1471 CAAGACCGCCAAGTNNAAGCTCGACAAGAGCGCGAAACGCACCGCCGGCA 1520

  scaffold30|si    1321010 ATGACAACGCCCGCACGGGCTTCGTCACACCCGACCCCAAGCGCCAGCGC 1321059
                                i i   v ?      i       i  v       i         -
  rnd-5_family-       1521 ATGACGATGCCGGNACGGGCCTCGTCACGCCGGACCCCAGGCGCCAGCG- 1569

  scaffold30|si    1321060 AACGGTAAGCCCGGCGACACTGCGCCAACCCCCGACGACCTCTCCGGCAC 1321109
                            v   v  i         v i     iv    v              ?  
  rnd-5_family-       1570 ACCGGAAAACCCGGCGACTCCGCGCCGTCCCCGGACGACCTCTCCGGNAC 1619

  scaffold30|si    1321110 TCTTATGTACACCGGGTCTGACATGATGTCGACCATCAGCAAGGCCAATC 1321159
                           i  ii             i         i     i     i i  i -i 
  rnd-5_family-       1620 CCTCGTGTACACCGGGTCCGACATGATGCCGACCGTCAGCGAAGCTA-CC 1668

  scaffold30|si    1321160 CCTCTCTCCGCCTCTGTGAGGCCCGCCAGCGCGTTGGCCGCAACTGCCCA 1321209
                                     v     i vi     i    i   i              i
  rnd-5_family-       1669 CCTCTCTCCGGCTCTGCGCAGCCCGTCAGCACGTCGGCCGCAACTGCCCG 1718

  scaffold30|si    1321210 TGCGGCACTTTGTGCATGATGATCCATGACCTGGACATTGCCAAGTGGCC 1321259
                           i     i i iv              i  ?        iv          
  rnd-5_family-       1719 CGCGGCGCCTCCTGCATGATGATCCACGANCTGGACATCTCCAAGTGGCC 1768

  scaffold30|si    1321260 GGATGCCACGTTCGC-AAGTGGTCAACTCTCATCAACAAGACACCGGCCC 1321308
                              i  v  v     -        vi i  i  ii       i       
  rnd-5_family-       1769 GGACGCGACCTTCGCCAAGTGGTCCGCCCTTATTGACAAGACGCCGGCCC 1818

  scaffold30|si    1321309 TCGAATGGAACCGCAAGGTCGTTGATCCAGCCAAGGTATCATCCCGCACC 1321358
                               v        i     v  i  ?  v        v  vv        
  rnd-5_family-       1819 TCGACTGGAACCGTAAGGTGGTCGANCCCGCCAAGGTCTCCGCCCGCACC 1868

  scaffold30|si    1321359 GCGAAGCTATCCGCGTCATCTCTTGCCAGCGCAACCGCAGCGAAATC--- 1321405
                             ?  i           vv    iv  i          i vi   i ---
  rnd-5_family-       1869 GCNAAACTATCCGCGTCCACTCTCTCCGGCGCAACCGCGGGAAAACCTAA 1918

  scaffold30|si    1321406 AAA--GTAAGCCTAACAAGTAACAACTTAGTTATTA-------------- 1321439
                              --      v-   v -   i i  -   iv   --------------
  rnd-5_family-       1919 AAACCGTAAGCA-AACTA-TAATAGCT-AGTCTTTACNTGCCACCTAATC 1965

  scaffold30|si    1321440 GACCATTACTC-------TCTAT----------CTCTAATCCCACG-GCC 1321471
                              i  i   ?-------i v  ----------     vi ii  v-   
  rnd-5_family-       1966 GACTATCACTNAGTTGAACCAATGACATACTCGCTCTACCCTTACCCGCC 2015

  scaffold30|si    1321472 ACCGCCAGATACCCTTGCATACGGCCAGGACCGGCTTCGTCATCCACAAT 1321521
                           i              i  i-i     v vv     i   ----  v viv
  rnd-5_family-       2016 GCCGCCAGATACCCTCGCG-GCGGCCTGCCCCGGCCTCG----CCTCTGG 2060

  scaffold30|si    1321522 GCCCACCACTCTCCGCCCAACCACACTGGTAGGCTCTTGGC-CCTTGCCT 1321570
                               ---- v v  i    v vi   i  v  ?v? i- i -   i   i
  rnd-5_family-       2061 GCCC----CGCGCCACCCACCAGCACCGGAAGNANCC-GACGCCTCGCCC 2105

  scaffold30|si    1321571 CCCGCAACGTTGGGTTCCGCCAACCACGAGCAACTCCACAAAC--CCTCG 1321618
                           v     v   i----i    --   i  ?   v  ----- i --   i 
  rnd-5_family-       2106 ACCGCACCGTC----CCCGC--ACCGCGNGCACCT-----AGCGTCCTTG 2144

  scaffold30|si    1321619 CCACGCA-ATGCGCGGCCCAGAATCTTGTCCAAGAAGGACATGCGCCTC- 1321666
                             -    - v         v v    i     vv v        i    -
  rnd-5_family-       2145 CC-CGCACAGGCGCGGCCCCGCATCTCGTCCACCACGGACATGCACCTCC 2193

  scaffold30|si    1321667 TCAAGGAGTTCAACAAGAAATACCTAGGCCACCCGGACTACGATCCCACT 1321716
                             i?                     v       ? vi     i    ?  
  rnd-5_family-       2194 TCGNGGAGTTCAACAAGAAATACCTCGGCCACCNGCGCTACGGTCCCNCT 2243

  scaffold30|si    1321717 GCCACCTCCCTCGGTAAGTTGTTCTATGACCGCTATCTCTCACTCTCTGC 1321766
                             vi               i      i        i     ?        
  rnd-5_family-       2244 GCGGCCTCCCTCGGTAAGTCGTTCTACGACCGCTACCTCTCNCTCTCTGC 2293

  scaffold30|si    1321767 CGTCGGCAATGACACCCGCGCCAATGACACACCATCAACAGGGCCCCCTA 1321816
                                           ?? i    i   i    ?   vv v      ? i
  rnd-5_family-       2294 CGTCGGCAATGACACCNNCACCAACGACGCACCNTCACAACGGCCCCNTG 2343

  scaffold30|si    1321817 CGCCGCGC-ACATTGCTGCGGTCATCCTTCGGGCGCCCCAGCGCCAACCA 1321865
                               i   -  ii   i v    i                  i       
  rnd-5_family-       2344 CGCCACGCGACGCTGCCGGGGTCGTCCTTCGGGCGCCCCAGCACCAACCA 2393

  scaffold30|si    1321866 CTCCTTCAACCAAGAAGCTTGCTTCGAGACAACCTACGTCCTCGTGCTCA 1321915
                              ?          ?v              i  ?           ?  ? 
  rnd-5_family-       2394 CTCNTTCAACCAAGNCGCTTGCTTCGAGACGACNTACGTCCTCGTNCTNA 2443

  scaffold30|si    1321916 AATCAGAGTTCTTCGAGCCATCCGATATCCTTCCGCTCCACCAGTGCCAC 1321965
                            i  i i? ?     ?i  ?? ?  i  ?  iv v     i i       
  rnd-5_family-       2444 AGTCGGGNTNCTTCGNACCNNCNGACATNCTCGCCCTCCATCGGTGCCAC 2493

  scaffold30|si    1321966 CCACTGCTCTCGCATCTCCTCTGCTCCTGCGTGCATCAACACGACCACAA 1322015
                             i        ?     ?  ?   ?          i v  i ??    i 
  rnd-5_family-       2494 CCGCTGCTCTCNCATCTNCTNTGCNCCTGCGTGCACCTACGCNNCCACGA 2543

  scaffold30|si    1322016 CTTTCTCTGGCTCACCGAGTACGACATGGACTGGGCCAAGCAAGAATCCC 1322065
                                       ??  ?     i  v          v ?     ?   ? 
  rnd-5_family-       2544 CTTTCTCTGGCTNNCCNAGTACAACTTGGACTGGGCGANGCAAGNATCNC 2593

  scaffold30|si    1322066 TCAGCGACAGC-AAGGCTTACGCCTTCCTTGCTTGCCTCCTCCACTACAA 1322114
                             i ?iv ?  -     i        i  i  i   ?  ?          
  rnd-5_family-       2594 TCGGNACCNGCAAAGGCCTACGCCTTTCTCGCCTGCNTCNTCCACTACAA 2643

  scaffold30|si    1322115 CCTGAGCGTAGCTCACACAATACGTTTCCTCGGAAA-AACTACACAGGCG 1322163
                                    ?  i ? iii  i  v        ?  -       ?i    
  rnd-5_family-       2644 CCTGAGCGTNGCCCNCGTGATGCGGTTCCTCGGNAACAACTACANGGGCG 2693

  scaffold30|si    1322164 CATACTGCAACATTGCGTATATTGTCGCCTCCCTCCACACCCACGGCATC 1322213
                             i  i     ? i  ?v?v  i  ?  i     ? i             
  rnd-5_family-       2694 CACACCGCAACNTCGCNGNGATCGTNGCTTCCCTNCGCACCCACGGCATC 2743

  scaffold30|si    1322214 GCCGAAGCCCTCATAAATCACTATTCCCACGTCATGACGGTGGGATGCCC 1322263
                                ?  ?  ?  vivvv    i   ?i         ?     ?     
  rnd-5_family-       2744 GCCGANGCNCTNATCGCAGACTACTCCNGCGTCATGACNGTGGGNTGCCC 2793

  scaffold30|si    1322264 AAACCACCTCAACGCAGCCATGACGCGCGACAATGCGCTCCTGTACAAGC 1322313
                           i          i      i i ? ??             ?  v   vi  
  rnd-5_family-       2794 GAACCACCTCAGCGCAGCTACGNCNNGCGACAATGCGCTNCTCTACTGGC 2843

  scaffold30|si    1322314 GGAAGGGGAACCA------------CGCCAAG--CTCGGCCAGGTCATGG 1322349
                            ?  i        ------------       --                
  rnd-5_family-       2844 GNAAAGGGAACCACCCCTCCATCCGCGCCAAGACCTCGGCCAGGTCATGG 2893

  scaffold30|si    1322350 CCACCATGAACAAGGAGGAACAAAACAACTACGTAGGT-CACATCCCGCA 1322398
                            ?                 i i?       ?   v v - i i    i  
  rnd-5_family-       2894 CNACCATGAACAAGGAGGAGCGNAACAACTNCGTTGTTCCGCGTCCCACA 2943

  scaffold30|si    1322399 CTGGCTTTGGTGGTTCATACCCCACTGCTTCATAACACCCCAGCACATAC 1322448
                                     i     i                v  v  v  i     v 
  rnd-5_family-       2944 CTGGCTTTGGCGGTTCGTACCCCACTGCTTCATCACCCCACAACACATCC 2993

  scaffold30|si    1322449 TCAAAAAGCCCGGCAAGAAGGATTGCCAGATCTTCGATGCCTGATGTAAA 1322498
                             i i                 ii            ii  ? v i i   
  rnd-5_family-       2994 TCGAGAAGCCCGGCAAGAAGGACCGCCAGATCTTCGGCGCNTCACGCAAA 3043

  scaffold30|si    1322499 TACGACTGGGACTCGACCCCAGTCAATGCCATGACCTCCACACCACATGG 1322548
                            i                  i     i? ?   i ?     v ?v ii  
  rnd-5_family-       3044 TGCGACTGGGACTCGACCCCGGTCAACNCNATGGCNTCCACCCNTCGCGG 3093

  scaffold30|si    1322549 CTTGGAACTCAAATGCGAGTTTGGCTCAGTGCGCGAGGACATCCTCATC- 1322597
                             i        i?     ?   ? v? ?       i?        ?i  -
  rnd-5_family-       3094 CTCGGAACTCAGNTGCGANTTTNGGNCNGTGCGCGGNGACATCCTNGTCG 3143

  scaffold30|si    1322598 CAAGCATACAACCTACGGCTCTCATACCCCGACGACAACATCGTCGTGCA 1322647
                            iv           ?     v  ?      i i i i          v  
  rnd-5_family-       3144 CGCGCATACAACCTNCGGCTATCNTACCCCAATGGCGACATCGTCGTTCA 3193

  scaffold30|si    1322648 CGCCAATGACGTCAAGTCATGCTTCCGACAAATCAAGCACCATCCGGACA 1322697
                                   i         v        ?                 ? i i
  rnd-5_family-       3194 CGCCAATGGCGTCAAGTCCTGCTTCCGNCAAATCAAGCACCATCCNGGCG 3243

  scaffold30|si    1322698 TGGCTGGCACATTCTCTTACATCCTTGCTGACTACCTGTTCTTCCAGATC 1322747
                                   i ?     v ?      i  i            i        
  rnd-5_family-       3244 TGGCTGGCGCNTTCTCGTNCATCCTCGCCGACTACCTGTTCCTCCAGATC 3293

  scaffold30|si    1322748 GGACTCGCGTTCGGCGCGGACTTCAGCCCCCCCAACCGAGAAGCAGTTTG 1322797
                             i  ?           ?            v     i i  i  ?  ?i 
  rnd-5_family-       3294 GGGCTNGCGTTCGGCGCNGACTTCAGCCCCGCCAACTGGGAGGCNGTNCG 3343

  scaffold30|si    1322798 GAATGCCCAATCAGCTCTGG-CCGAACGGCTATTCTTCGACACCTCCCTG 1322846
                            vii     i     ?  ? -    i     v           ?     v
  rnd-5_family-       3344 GCGCGCCCAGTCAGCNCTNGCCCGAGCGGCTCTTCTTCGACACNTCCCTC 3393

  scaffold30|si    1322847 GTACAAAAGCACAGGGCAGTCCTCGACAAAATCAAGTGGTGCCGCTCATT 1322896
                             i  ?  i           ?        i              v     
  rnd-5_family-       3394 GTGCANAAACACAGGGCAGTNCTCGACAAGATCAAGTGGTGCCGATCATT 3443

  scaffold30|si    1322897 GCACGGCAAGACAGGTCCACACTTCACCAAAGCCTTCCGCGACGCCATTA 1322946
                             i    i?? viv i vi i?     vv    v              i 
  rnd-5_family-       3444 GCGCGGCGNNAAGCGCCAGCGNTTCACACAAGCATTCCGCGACGCCATCA 3493

  scaffold30|si    1322947 ACCAGGGCATTCGCGATGCAGCCGGCACGCCCAGACCGATGCCACACGGT 1322996
                               i   i i    ii  iv v  v  v     i  v i      ?  i
  rnd-5_family-       3494 ACCAAGGCGTCCGCGGCGCGTCAGGAACCCCCAGGCCTACGCCACANGGC 3543

  scaffold30|si    1322997 GTTTATGTAG----ACAATGACGTCTACCTTGATGTCGCCA--AGATTCA 1323040
                             i ii ?v ---- vi i     i    ii ?i       -- v i  i
  rnd-5_family-       3544 GTCTGCGNCGCTTCAGGACGACGTTTACCCCGNCGTCGCCACCACACTCG 3593

  scaffold30|si    1323041 -CCGGTTCGAGCAAGCCATTGCAGCCAGCATAGAAGCCATCTTCATCCTG 1323089
                           -         i  i     i  iv       v  i         v ?   
  rnd-5_family-       3594 CCCGGTTCGAACAGGCCATCGCGTCCAGCATCGAGGCCATCTTCCTNCTG 3643

  scaffold30|si    1323090 CTGGGCAATT 1323099
                             ?   i i 
  rnd-5_family-       3644 CTNGGCGACT 3653

Matrix = 20p43g.matrix
Kimura (with divCpGMod) = 13.30
Transitions / transversions = 1.97 (371/188)
Gap_init rate = 0.03 (99 / 3599), avg. gap size = 1.77 (175 / 99)


10405 13.50 0.25 0.19 scaffold30|size1839819 1323109 1324704 (511958) C rnd-1_family-329#Unknown (3327) 2260 664 m_b140s001i2 103616

  scaffold30|si    1323109 CATCACCACGAGAAACAATCCCAAGCTC--ATCAGCATCAACTCGCTAGA 1323156
                                 v  vv ii    i  --   i --                 v  
C rnd-1_family-       2260 CATCACAACTCGGGACAACCC--AGCCCTGATCAGCATCAACTCGCTCGA 2213

  scaffold30|si    1323157 GTACGTGGCACAACTCATCA-GATGATGGGTTGTCATCTACACCACCTCG 1323205
                              i i              -i           i  ii i          
C rnd-1_family-       2212 GTATGCGGCACAACTCATCACAATGATGGGTTGCCACTTGCACCACCTCG 2163

  scaffold30|si    1323206 AAACCCAAGCCACTCGACCCGACCCACACCCTCTTTACCTCCTCGAGTGC 1323255
                            i  v iv         vv      v        i    v          
C rnd-1_family-       2162 AGACACGCGCCACTCGAGGCGACCCCCACCCTCTCTACCGCCTCGAGTGC 2113

  scaffold30|si    1323256 AACAACACCGCAGGAGAATCGTGGCTCACAAAAAGCTGCACCTCCAGCAC 1323305
                           i       i  v  i              i   i              i 
C rnd-1_family-       2112 GACAACACTGCCGGGGAATCGTGGCTCACGAAAGGCTGCACCTCCAGCGC 2063

  scaffold30|si    1323306 CACCGGATGCGACCTTGCCCGGCTTCAGGCTGCTCTACACCTTGATCAAG 1323355
                                 vi    ?  i              i  i  i v   i  i    
C rnd-1_family-       2062 CACCGGCCGCGANCTCGCCCGGCTTCAGGCCGCCCTGCTCCTCGACCAAG 2013

  scaffold30|si    1323356 GCGCCGGCTACCGCTACGGCTGTGTCAACACCAAGACAAATGTCATTGCC 1323405
                                          v   vi     i       i               
C rnd-1_family-       2012 GCGCCGGCTACCGCTTCGGGCGTGTCGACACCAAAACAAATGTCATTGCC 1963

  scaffold30|si    1323406 GATGGCATCTCACGTATACCGTGCGAAACGTTCCTTACTCACGAATTCTC 1323455
                             i                            ii  i        ?   i 
C rnd-1_family-       1962 GACGGCATCTCACGTATACCGTGCGAAACGTCTCTCACTCACGANTTCCC 1913

  scaffold30|si    1323456 TCTCCTCCTTGCACAGGCCCCCAGCTTGCTTGGCTGTTGGCGCTTCTGCC 1323505
                                 i  i                       i   i        iv  
C rnd-1_family-       1912 TCTCCTTCTCGCACAGGCCCCCAGCTTGCTTGGTTGTCGGCGCTTCCTCC 1863

  scaffold30|si    1323506 CCAATGCCAAACTCATCTCCTCGATTGTGGACGTCCTATTGCGGACCGGC 1323555
                                   i v                                     ? 
C rnd-1_family-       1862 CCAATGCCGACCTCATCTCCTCGATTGTGGACGTCCTATTGCGGACCGNC 1813

  scaffold30|si    1323556 TGCATGGATCCTCTCACTGCAAGCAAGCAGTTACTGATCAATCCCGGAAG 1323605
                              v                                   i          
C rnd-1_family-       1812 TGCTTGGATCCTCTCACTGCAAGCAAGCAGTTACTGATCGATCCCGGAAG 1763

  scaffold30|si    1323606 ATTCACTTCCTCTCCTGGTGCCACGCCGTAGGCCTCCCAGACCCCTGCGC 1323655
                                                    v       i v  v         i 
C rnd-1_family-       1762 ATTCACTTCCTCTCCTGGTGCCACGACGTAGGCTTACCCGACCCCTGCAC 1713

  scaffold30|si    1323656 TCCGGAGCTACCCCTGCAAGGCCGCAACTGGGTGATCGCGTGCTACGCGG 1323705
                           v              v  i        i     iv    v        v 
C rnd-1_family-       1712 GCCGGAGCTACCCCTTCAGGGCCGCAATTGGGTACTCGCTTGCTACGCCG 1663

  scaffold30|si    1323706 TCTTGCTGATCCGCGGTCACACTATCACTGGCGTGCGAGTCCGGCATGCA 1323755
                              i   v        i i   i               i i        i
C rnd-1_family-       1662 TCTCGCTCATCCGCGGCCGCACCATCACTGGCGTGCGAATTCGGCATGCG 1613

  scaffold30|si    1323756 ACGCTGCTAGGGTACATCAAGCAGGCCATTACTCTGCATACCGACCGCGG 1323805
                                   v                  vvi        i           
C rnd-1_family-       1612 ACGCTGCTCGGGTACATCAAGCAGGCCTGCACTCTGCACACCGACCGCGG 1563

  scaffold30|si    1323806 ACTACCCAGTCCCCACCAGGCCGATATAAACTACGTAAAAATAATGACCA 1323855
                           i      v i  i           i  v        v             
C rnd-1_family-       1562 GCTACCCTGCCCTCACCAGGCCGACATTAACTACGTTAAAATAATGACCA 1513

  scaffold30|si    1323856 ATGCGGTTAGAAAATACAAAGTAGTTCCTAAACGTAAGGAGATGATCTCC 1323905
                                i ? -   i   i                i               
C rnd-1_family-       1512 ATGCGATNA-AAAGTACGAAGTAGTTCCTAAACGCAAGGAGATGATCTCC 1464

  scaffold30|si    1323906 GATAGCATGTTTCATTACATTGCTAACCTCGCCTCCCGCGCCTCCGCGGA 1323955
                                         i     i                       i     
C rnd-1_family-       1463 GATAGCATGTTTCACTACATCGCTAACCTCGCCTCCCGCGCCTCTGCGGA 1414

  scaffold30|si    1323956 TTCGCTCGTTCGCATGATCACAGACTGGATAGCACTCGGTTGCTACACCG 1324005
                           i  i     i   ii    i          v        i          
C rnd-1_family-       1413 CTCACTCGTCCGCGCGATCGCAGACTGGATTGCACTCGGCTGCTACACCG 1364

  scaffold30|si    1324006 GCTTCAGAAAATCCGAGTGGTGCAGTGACCACCACGAGTCCTTCGCCACC 1324055
                                v i                ii          v        v    
C rnd-1_family-       1363 GCTTCCGGAAATCCGAGTGGTGCAACGACCACCACGCGTCCTTCGACACC 1314

  scaffold30|si    1324056 ATTGATGACCCTAATTGGGGCGATTGCCAGCCGGCACTGCCTATCATTGC 1324105
                             i                     i       v        ii    i  
C rnd-1_family-       1313 ATCGATGACCCTAATTGGGGCGATCGCCAGCCCGCACTGCCCGTCATCGC 1264

  scaffold30|si    1324106 GGAGGACTTCAGCTTCTCCACTGCAACGGGCCGCCGAGCCCACAATGTCG 1324155
                                       i        iv v  i  v     v i    i      
C rnd-1_family-       1263 GGAGGACTTCAGTTTCTCCACCTCCACAGGACGCCGCGTCCACGATGTCG 1214

  scaffold30|si    1324156 CCGCCACACCCGACGGAGATATCGCCTTCACAACCCTCTGCTTCCACAAG 1324205
                                          vv  i  vi       i             i    
C rnd-1_family-       1213 CCGCCACACCCGACGCCGACATAACCTTCACGACCCTCTGCTTCCGCAAG 1164

  scaffold30|si    1324206 C-AAAAAACAATGACAACGGTCAAACCCTCACCTACCGGCGCAGAACAGA 1324254
                            -                  i   ?                   i  i  
C rnd-1_family-       1163 CAAAAAAACAATGACAACGGCCAANCCCTCACCTACCGGCGCAGGACGGA 1114

  scaffold30|si    1324255 CTCAAACTGGATGTGCCCCACGCAAGCCAGCCTCGACATCATTTGGCATG 1324304
                              v              v  i                  i ii   ii 
C rnd-1_family-       1113 CTCCAACTGGATGTGCCCGACACAAGCCAGCCTCGACATCGTCCGGCGCG 1064

  scaffold30|si    1324305 CTAGACAACTAGGCACTCCCAGCGACTGTCCCGCGACAGTATATCTCCAC 1324354
                             vi  iv  v             i   i     vi    v  i   v  
C rnd-1_family-       1063 CTCAACGCCTCGGCACTCCCAGCGGCTGCCCCGCCGCAGTCTACCTCGAC 1014

  scaffold30|si    1324355 CCTGCCACTGGCAAACGGCGACAGGTCACCGCTACCCAGGTTGCGACCTT 1324404
                             vi    v  v vv         i    v   i     v i  v v   
C rnd-1_family-       1013 CCGACCACAGGGACCCGGCGACAGATCACAGCTGCCCAGTTCGCCAGCTT 964

  scaffold30|si    1324405 CCTGTGTCACATGGCACACAAAATCTTCGACATACCCGCTGGCCACATGG 1324454
                               i ?   i v  v      i v        v     i  i    v  
C rnd-1_family-        963 CCTGCGNCACGTCGCCCACAAAGTGTTCGACATCCCCGCCGGTCACAAGG 914

  scaffold30|si    1324455 ACCTCCTCGCATGGTCCTGTCACTCGATCTGCGTCACGGCCACGAATCTC 1324504
                            i        v        i        vi          vi v  i   
C rnd-1_family-        913 ATCTCCTCGCCTGGTCCTGCCACTCGATGCGCGTCACGGCGGCCAACCTC 864

  scaffold30|si    1324505 CTCCACCGCACCCGGTTCTCCGACTCTTATATCAAGAACCATCTACGTTG 1324554
                                   vi                   i     i    ii  v     
C rnd-1_family-        863 CTCCACCGAGCCCGGTTCTCCGACTCTTACATCAAAAACCGCCTCCGTTG 814

  scaffold30|si    1324555 GCGAAGCGACACCTTCCTCATGTATCTTCGCAATACATTCTACACGGCCG 1324604
                              v        v              i     i                
C rnd-1_family-        813 GCGCAGCGACACATTCCTCATGTATCTCCGCAACACATTCTACACGGCCG 764

  scaffold30|si    1324605 ACCAACACACGAAGGCCATCACCCTTGGACTCGATCCCCCCACTCGGGGA 1324654
                               i                    i  i        i     v     i
C rnd-1_family-        763 ACCAGCACACGAAGGCCATCACCCTCGGGCTCGATCCTCCCACACGGGGG 714

  scaffold30|si    1324655 CTCGCTCGACCCCTCGAACCGCACTAGGAACTCCTCTGCGCCGGAGCCGC 1324704
                            v   i           i      v                 i v  v  
C rnd-1_family-        713 CACGCCCGACCCCTCGAGCCGCACGAGGAACTCCTCTGCGCCAGCGCAGC 664

Matrix = 20p43g.matrix
Kimura (with divCpGMod) = 11.87
Transitions / transversions = 1.69 (135/80)
Gap_init rate = 0.00 (6 / 1595), avg. gap size = 1.17 (7 / 6)


4466 19.05 1.40 2.35 scaffold30|size1839819 1324879 1325953 (510709) rnd-5_family-1745#Unknown 6099 7163 (1050) m_b140s001i3 103617

  scaffold30|si    1324879 ATCGCTTTACTTTAAAGTAATACAGCACTACATCTAT-GCCACCCTCCTC 1324927
                             i      vi -- v  v i   i-        iii-            
  rnd-5_family-       6099 ATTGCTTTAACT--ACGTCACACAA-ACTACATCCGCCGCCACCCTCCTC 6145

  scaffold30|si    1324928 CTCGATCCACGTCGGTCCCATTGCACCGACCCACGTGCATACCCGGTGCC 1324977
                           ?  vvi  i    ?    v ?     ?i? i i  vi             
  rnd-5_family-       6146 NTCTCCCCGCGTCNGTCCGANTGCACNANCTCGCGAACATACCCGGTGCC 6195

  scaffold30|si    1324978 GACCATGCAAGGCTGGAAGTAGCGACCACCCCTCGCCGGGTGCAATTCGT 1325027
                              v v  iv    v            ?            i ?  i v i
  rnd-5_family-       6196 GACAAGGCGTGGCTCGAAGTAGCGACCNCCCCTCGCCGGGCGNAACTGGC 6245

  scaffold30|si    1325028 TACGGCGGTGGCGCC-CAGCCTCGTATTCCTCCTCCGTCATCTCGGAGTC 1325076
                            v ?     ivvi  - v                            ?   
  rnd-5_family-       6246 TCCNGCGGTACAACCGCCGCCTCGTATTCCTCCTCCGTCATCTCGGNGTC 6295

  scaffold30|si    1325077 ACCCCCCATCCAATCGATCTCCAACTGTTCATTC--TGATCCAAGCAGTA 1325124
                              v  v?i   v    i     i   i  i   --   i  ii  i   
  rnd-5_family-       6296 ACCGCCGNCCCACTCGACCTCCAGCTGCTCGTTCGCTGACCCGGGCGGTA 6345

  scaffold30|si    1325125 GACAAAATCCGCACCTGTTGA-TAAC----AGCAAACGGCATTAGCACGC 1325169
                            v iv i     i        -i   ----?i  v  iiii i   v?  
  rnd-5_family-       6346 GTCGTAGTCCGCGCCTGTTGAACAACGTCGNACACACAATGTCAGCTNGC 6395

  scaffold30|si    1325170 ACCACAGCAATGGCACCTCACCCGCTCCCAAACTTACCGGGACGGAACTC 1325219
                           ? v     i ? i v     ?v  v?  vii   i               
  rnd-5_family-       6396 NCGACAGCGANGACTCCTCANGCGANCCGGGACTCACCGGGACGGAACTC 6445

  scaffold30|si    1325220 CACCGTGTACCGCCCTCTGTACAACCCGATGGCCGCGGGCGTA-CGGTTA 1325268
                                i           i     i     v    - v     i-  ? ??
  rnd-5_family-       6446 CACCGCGTACCGCCCTCCGTACAGCCCGAGGGCC-CCGGCGTGCCGNTNN 6494

  scaffold30|si    1325269 GGCCCGTACGCTACACCGTCAATGACAGCCCGGAACCTACCCTCGGGGTT 1325318
                                         i     i i  vi              v i      
  rnd-5_family-       6495 GGCCCGTACGCTACGCCGTCGACGAAGGCCCGGAACCTACCATTGGGGTT 6544

  scaffold30|si    1325319 CCCCTCGAACCTGCCCATGGACGGGTGACATGCGAACAACTCTGCAGGCG 1325368
                              ?     v   ?  v?     ?i  ? ?i  i        i  viiv 
  rnd-5_family-       6545 CCCNTCGAAACTGNCCTNGGACGNATGNCNCGCAAACAACTCCGCCAAGG 6594

  scaffold30|si    1325369 TCTCGTCCATCCCCCACCAAAGCATCTGCGGGGGACGAGCAACGCGTCAG 1325418
                                    i         ?           v      i  i     -  
  rnd-5_family-       6595 TCTCGTCCACCCCCCACCANAGCATCTGCGGCGGACGAACAGCGCGT-AG 6643

  scaffold30|si    1325419 CGCGATGCAAAATAGA----AATCGCCTCAACACATGGACTCACCCTGGG 1325464
                            i - i iv v iiv ----  -  -   v? i ii         iv   
  rnd-5_family-       6644 CAC-ACGTTACACGCATTTCAA-CG-CTCCNCGCGCGGACTCACCTGGGG 6690

  scaffold30|si    1325465 CTCGAA-TACCCACCCAACTCCTCCTGGATCACGCACCTCACCCGCACAT 1325513
                               ? -i    i    i     - v           i          i 
  rnd-5_family-       6691 CTCGNACCACCCGCCCAGCTCCT-CGGGATCACGCACTTCACCCGCACGT 6739

  scaffold30|si    1325514 GGAGCAGCCCAAGTGCTGCTAGCACACGATCGGCCTCACCTGGCAGAACA 1325563
                                 i   i  i  i  i     i  i        i  i  ?i v ?v
  rnd-5_family-       6740 GGAGCAACCCGAGCGCCGCCAGCACGCGGTCGGCCTCGCCCGGNGGCANC 6789

  scaffold30|si    1325564 TTGCGTGTGGCCCAATCGATCGCCTCCCCCCGGCGGACGCGACCCAGAAA 1325613
                           ii   i  v ?   i  ? i?            v       ?i    i? 
  rnd-5_family-       6790 CCGCGCGTCGNCCAGTCNACNGCCTCCCCCCGGAGGACGCGNTCCAGGNA 6839

  scaffold30|si    1325614 TACGGCGCCCGCGCTCCGCAGCCCCAACGGCACCAGCGCAAAGTCCACAT 1325663
                           i        v   v   v?iv       v vv  i  i i      ??v?
  rnd-5_family-       6840 CACGGCGCCGGCGGTCCTNGCCCCCAACCGACCCGGCACGAAGTCCNNCN 6889

  scaffold30|si    1325664 CCGCCATCCACTGCTCCACACACGCACGGTGATTTCTCGCCGCCGCCAAC 1325713
                                 ?  i         iii  v?  ?i i iv               
  rnd-5_family-       6890 CCGCCANCCGCTGCTCCACGTGCGANCGNCGGTCGCTCGCCGCCGCCAAC 6939

  scaffold30|si    1325714 TCGTGGAACACAAGCGTCCACACCGGCCGGCCCCCAAGCACCCGCAAGTG 1325763
                                    i ?    v                  i        ? i   
  rnd-5_family-       6940 TCGTGGAACGCNAGCGGCCACACCGGCCGGCCCCCGAGCACCCGNAGGTG 6989

  scaffold30|si    1325764 CATGCCGGTCAATCCCATTGTGGCATCACCCGACCCCCATCCACTCGCGG 1325813
                             i?       v      ivi  v       i               ? ?
  rnd-5_family-       6990 CACNCCGGTCATTCCCATCCCGGGATCACCCAACCCCCATCCACTCGNGN 7039

  scaffold30|si    1325814 TCGAACTCAGGCTCCCATTCGAGCCAGATGACAGCTCGTTCGACGACATC 1325863
                              vi    ?   v  iiii  i    vv    v   v i  v?      
  rnd-5_family-       7040 TCGTGCTCANGCTGCCGCCTGAACCAGCGGACATCTCTTCCGCNGACATC 7089

  scaffold30|si    1325864 ATCACAGTTTTTTCCCCCTCCTCATGCGGTCTCTGACCGCCCCCGCCCGC 1325913
                           i  v   v ?   ii i  ? i ----------------i    ? ?   
  rnd-5_family-       7090 GTCTCAGATNTTTTTCTCTNCCC----------------TCCCCNCNCGC 7123

  scaffold30|si    1325914 GTGGTGATATCATCTCCCACAAGACTTCTACTCCTACCCG 1325953
                            i    iii     ?     i??           i   ? 
  rnd-5_family-       7124 GCGGTGGCGTCATCNCCCACGNNACTTCTACTCCCACCNG 7163

Matrix = 20p43g.matrix
Kimura (with divCpGMod) = 17.95
Transitions / transversions = 1.86 (130/70)
Gap_init rate = 0.03 (33 / 1074), avg. gap size = 1.21 (40 / 33)


2197 12.13 12.90 1.24 scaffold30|size1839819 1326160 1326593 (510069) rnd-5_family-1745#Unknown 7156 7639 (574) m_b140s001i4 103617

  scaffold30|si    1326160 CCCACCAGC-CGCCCTGG-TCCATTCTAGTACTC----------CAAAGA 1326197
                                 ? ?-   v i  - ?   i i   ? i?----------?     
  rnd-5_family-       7156 CCCACCNGNACGCACCGGATNCATCCCAGTNCCNTACCTCGATGNAAAGA 7205

  scaffold30|si    1326198 TTTTTTCTTTTTTCTTTTTCCCGCTCCTGCCTACATATGGCTGTCTTCGA 1326247
                               i i    i i                           i    v i 
  rnd-5_family-       7206 TTTTCTTTTTTCTTTTTTTCCCGCTCCTGCCTACATATGGCCGTCTGCAA 7255

  scaffold30|si    1326248 GATGCCTTCATCTCATCGCACTTTGTGTCATCACGATGGCACACACGTCA 1326297
                                         ?               i ?  ?      i       
  rnd-5_family-       7256 GATGCCTTCATCTCNTCGCACTTTGTGTCACCNCGNTGGCACGCACGTCA 7305

  scaffold30|si    1326298 TGTCCCTACGACCACGACAATGCACTCCTACTCAACACGCCATGCTCCAC 1326347
                           i   ?           ?   i ?      v i     i    i       
  rnd-5_family-       7306 CGTCNCTACGACCACGNCAACGNACTCCTCCCCAACATGCCACGCTCCAC 7355

  scaffold30|si    1326348 CGCGCCTCCACTCCAGGAGCGCATGGGTAGTTGTGACGAGCTTAAGCCAA 1326397
                                                          i i         v   ?  
  rnd-5_family-       7356 CGCGCCTCCACTCCAGGAGCGCATGGGTAGTCGCGACGAGCTTCAGCNAA 7405

  scaffold30|si    1326398 -CGTCATCTGTAT--GTGAGGGGACACATACTTGTCTAGTATTAG---TC 1326441
                           -   vi vv   i-- i    ??  i             ?   ? ---i 
  rnd-5_family-       7406 GCGTAGTAGGTACTGGCGAGGNNACGCATACTTGTCTAGNATTNGGCACC 7455

  scaffold30|si    1326442 CATAAGACATTTACTTTAGGGACTTTGTTACATCCT----TA-------- 1326479
                            i   ?v ?v i                 i      ----  --------
  rnd-5_family-       7456 CGTAANCCNGTCACTTTAGGGACTTTGTTGCATCCTACACTATATCTCTA 7505

  scaffold30|si    1326480 ---------------CATAATG-------TGTCCCACTACCTACTACCTA 1326507
                           ---------------    i  -------   i    i-    vi    -
  rnd-5_family-       7506 CTCTACATAGGTACCCATAGTGACTAGCATGTTCCACC-CCTAACACCT- 7553

  scaffold30|si    1326508 GTCATCTCTTACCTACTAGCAATCTAGCA--GACAGCTGCAT--GCAGCC 1326553
                           ----     i   i  ivvi         --    vviv   --      
  rnd-5_family-       7554 ----TCTCTCACCCACCTCTAATCTAGCATGGACATACTCATAAGCAGCC 7599

  scaffold30|si    1326554 TAGGACCAAGGCGCCGCGTGGTTATTCTGCTCGCAGAATA 1326593
                                                          i        
  rnd-5_family-       7600 TAGGACCAAGGCGCCGCGTGGTTATTCTGCTTGCAGAATA 7639

Matrix = 20p43g.matrix
Kimura (with divCpGMod) = 11.17
Transitions / transversions = 2.47 (37/15)
Gap_init rate = 0.04 (18 / 433), avg. gap size = 3.44 (62 / 18)


2753 10.03 1.32 0.00 scaffold30|size1839819 1326215 1326593 (510069) C rnd-1_family-167#Unknown (3389) 966 583 m_b140s001i5 103618

  scaffold30|si    1326215 TTCCCGCTCCTGCCTACATATGGCTGTCTTCGAGATGCCTTCATCTCATC 1326264
                                                   i    v v           i   v  
C rnd-1_family-        966 TTCCCGCTCCTGCCTACATATGGCCGTCTGCTAGATGCCTTCACCTCTTC 917

  scaffold30|si    1326265 GCACTTTGTGTCATCACGATGGCACACACGTCATGTCCCTACGACCACGA 1326314
                                        i v  i      i           i       i    
C rnd-1_family-        916 GCACTTTGTGTCACCTCGGTGGCACGCACGTCATGTCTCTACGACTACGA 867

  scaffold30|si    1326315 CAATGCACTCCTACTCAACACGCCATGCTCCACCGCGCCTCCACTCCAGG 1326364
                              i v      v i          ii                       
C rnd-1_family-        866 CAACGGACTCCTCCCCAACACGCCACACTCCACCGCGCCTCCACTCCAGG 817

  scaffold30|si    1326365 AGCGCATGGGTAGTTGTGACGAGCTTAAGCCAA-CGTCATCTGTATGTGA 1326413
                                         i i         v      -     ivv   i i  
C rnd-1_family-        816 AGCGCATGGGTAGTCGCGACGAGCTTCAGCCAAGCGTCACAAGTACGCGA 767

  scaffold30|si    1326414 GGGGACACATACTTGTCTAGTATTAGTCCATAAGACATTTACTTTAGGGA 1326463
                                 i                           v vv            
C rnd-1_family-        766 GGGGACGCATACTTGTCTAGTATTAGTCCATAAGCCCGTTACTTTAGGGA 717

  scaffold30|si    1326464 CTTTGTTACATCCTTACATAATGTGTCCCACTACCTACTACC--TAGTCA 1326511
                                        i    i v i                   --    i 
C rnd-1_family-        716 CTTTGTTACATCCCTACACACTATGTCCCACTACCTACTACCTATAGTTA 667

  scaffold30|si    1326512 TCTCTTACCTAC--TAGCAATCTAGCAGACAGCTGCATGCAGCCTAGGAC 1326559
                                i   i  --                   i                
C rnd-1_family-        666 TCTCTCACCCACTATAGCAATCTAGCAGACAGCCGCATGCAGCCTAGGAC 617

  scaffold30|si    1326560 CAAGGCGCCGCGTGGTTATTCTGCTCGCAGAATA 1326593
                                                    i        
C rnd-1_family-        616 CAAGGCGCCGCGTGGTTATTCTGCTTGCAGAATA 583

Matrix = 20p43g.matrix
Kimura (with divCpGMod) = 8.37
Transitions / transversions = 1.92 (25/13)
Gap_init rate = 0.01 (3 / 378), avg. gap size = 1.67 (5 / 3)


1611 24.51 0.56 0.00 scaffold30|size1839819 1326594 1326948 (509714) C scaffold312|size187761_(dbseq-nr_665)_[118269,124269]#LTR/Gypsy (2021) 3980 3624 m_b140s001i6 103612

  scaffold30|si    1326594 AACCTTATTGCACCAACATAGCACACACTGCATTTTTAAGGTGTCAATCA 1326643
                                      i     i  iv  v vi  ii i        i  i v i
C scaffold312|s       3980 AACCTTATTGCGCCAACGTAAGACCCTTTGTGTCTTTAAGGTATCGAACG 3931

  scaffold30|si    1326644 TTAAGTTTTTATAGTTGGT-AAAACATGAAGATTTGCACCAAGAAGCATT 1326692
                            v i        ii i   -          vi iv     v iv     v
C scaffold312|s       3930 TGAGGTTTTTATGATCGGTGAAAACATGAATGTCAGCACCTAACAGCATA 3881

  scaffold30|si    1326693 CCCCAAAATTCTTCAAGG-TGGAAACAATAGAGAACATTTCTTCCTCCAT 1326741
                               i      v  i   - v v         i i        ii     
C scaffold312|s       3880 CCCCGAAATTCGTCGAGGGTTGCAACAATAGAAAGCATTTCTTTTTCCAT 3831

  scaffold30|si    1326742 GACTGTTTAATTTTGCTGTGACTTCGACATCTTGCAAGAGAAATAGGCAA 1326791
                           v     v              i       v   i i      i       
C scaffold312|s       3830 TACTGTGTAATTTTGCTGTGATTTCGACAGCTTACGAGAGAAGTAGGCAA 3781

  scaffold30|si    1326792 CTAGTCTTCTGTCTTGAACAATGCAGGCACCTAACTGACAGTCAGATGCA 1326841
                            ii i    iv  i  v  i        v  v i   iv    v  v   
C scaffold312|s       3780 CCGGCCTTCCTTCCTGTACGATGCAGGCTCCAAGCTGGAAGTCTGAGGCA 3731

  scaffold30|si    1326842 TCTGTATTAATGTCAAACAAATTGATGAGATCTGGATATGCTCCAAGAGC 1326891
                             v  i vv  i      viv   v iv i  i  i  v   v i     
C scaffold312|s       3730 TCGGTGTATATATCAAACCGTTTGTTATGGTCCGGGTAAGCTGCGAGAGC 3681

  scaffold30|si    1326892 ATTGGCAGCCATAAGGGCATGCATTTCATTGAATGATTCTTGCATGTCAT 1326941
                             i                i      i  ii    v  v      vv i 
C scaffold312|s       3680 ATCGGCAGCCATAAGGGCACGCATTTTATCAAATGCTTGTTGCATTGCGT 3631

  scaffold30|si    1326942 CAGCCCA 1326948
                            i i   
C scaffold312|s       3630 CGGTCCA 3624

Matrix = 20p43g.matrix
Kimura (with divCpGMod) = 23.64
Transitions / transversions = 1.42 (51/36)
Gap_init rate = 0.01 (2 / 354), avg. gap size = 1.00 (2 / 2)


969 21.51 15.94 0.00 scaffold30|size1839819 1326970 1327220 (509442) C scaffold312|size187761_(dbseq-nr_665)_[118269,124269]#LTR/Gypsy (3310) 2691 2401 m_b140s001i7 103612

  scaffold30|si    1326970 GCTTGTCTATGGCATAAGCTATATCCGTCCATTCATATTTGGCATCTAGT 1327019
                                  v i i   v   v i   i   vvi  i           i iv
C scaffold312|s       2691 GCTTGTCAACGACATCAGCAACATCTGTCATCTCGTATTTGGCATCCAAG 2642

  scaffold30|si    1327020 ATGTCCATGGCATAACAGCTCAACCAATCATCACCAAGGAGTTCATCTTT 1327069
                                vi    i        i        v     i i           i
C scaffold312|s       2641 ATGTCGGTGGCGTAACAGCTTAACCAATCTTCACCGAAGAGTTCATCTTC 2592

  scaffold30|si    1327070 TGCTTGGATGAAGAACATGTCTTCAAGTGCATCAAAGGCTTTGGAATCCA 1327119
                           v i         i     i  i  v vv         v       i  i 
C scaffold312|s       2591 AGTTTGGATGAAAAACATATCCTCCATAGCATCAAAGTCTTTGGAGTCTA 2542

  scaffold30|si    1327120 AGCCTCCTGGTGG-------------------------------ATTTTG 1327138
                           i   v     v  -------------------------------      
C scaffold312|s       2541 GGCCACCTGGGGGCCGCAAAGGAAGGGAACAATCAAACCATTCCATTTTG 2492

  scaffold30|si    1327139 -------AGTACTTGAGTTTAATTCCTGTCTTC-AGAGGAAATTAGTAAT 1327180
                           -------    v                ii   - v            vi
C scaffold312|s       2491 CCTTCTGAGTAATTGAGTTTAATTCCTGCTTTCGACAGGAAATTAGTACC 2442

  scaffold30|si    1327181 GAGGATGATGTCATAGTTGATTT-GCCTTTGTCAAACAGGA 1327220
                           v     v ii  i  vi   i  - i v        i v  
C scaffold312|s       2441 CAGGATTACATCGTACCTGACTTGGTCATTGTCAAATACGA 2401

Matrix = 20p43g.matrix
Kimura (with divCpGMod) = 23.09
Transitions / transversions = 1.35 (31/23)
Gap_init rate = 0.02 (4 / 250), avg. gap size = 10.00 (40 / 4)


1209 30.13 6.62 5.79 scaffold30|size1839819 1327195 1327828 (508834) C scaffold312|size187761_(dbseq-nr_665)_[118269,124269]#LTR/Gypsy (3752) 2249 1611 m_b140s001i8 103612

  scaffold30|si    1327195 AGTTGATTTGCCTTTGTCAAACAGGACACAGTTGAGCCAGAACCCAGCAG 1327244
                             i    i --   vi   i ---  v           i   i v     
C scaffold312|s       2249 AGCTGATCT--CTTGATCAGA---GAAACAGTTGAGCCGGAATCAAGCAG 2205

  scaffold30|si    1327245 TACTCTCAGGAGTTGTCTGCTTTTAACTGCACCAATGGTATCTGCAGTA- 1327293
                                v  i    iv         i     v     v        i   -
C scaffold312|s       2204 TACTCGCAAGAGTCTTCTGCTTTTGACTGCTCCAATTGTATCTGCGGTAC 2155

  scaffold30|si    1327294 AAATTGTGACTGG-------------------------TCTGGTCCATGG 1327318
                               v  i     ------------------------- i   i  i   
C scaffold312|s       2154 AAATAGTAACTGGGCATTCATGACGGGGTACAATTATCTTTGGCCCGTGG 2105

  scaffold30|si    1327319 TAGT-GTAAGAGAGTTCATTGACCTTCATTTCAAAACATTCATGATCTTT 1327367
                               -   vvv i      i  v  i  vv        v    i vv --
C scaffold312|s       2104 TAGTTGTATCTGGGTTCATCGAACTCCAGGTCAAAACAATCATAAGGT-- 2057

  scaffold30|si    1327368 GATAAAGGTAGCATTCTCAAGAAAAAAAACAGAGTCATCAGTGGAG---T 1327414
                             -i   vi   i   i  iv i      vi  i      v     --- 
C scaffold312|s       2056 GA-GAAGTCAGCGTTCCCAGCAGAAAAAAAGGAATCATCACTGGAGGAGT 2008

  scaffold30|si    1327415 CA---GCTTCAATTAATCTGGGAGC----CTACTAGAATCTTCATCATG- 1327456
                             ---i    vvi   v  v    v----    iv  i  v  i    i-
C scaffold312|s       2007 CATCTACTTCCTCTAAACTCGGAGGTATACTACCCGAGTCGTCGTCATAC 1958

  scaffold30|si    1327457 TTTAAAAAGATTCTATTTTTAAACATGATAATCACTTGTGTCAGCAATCT 1327506
                                   v v            v -i v     i vv    iii  iiv
C scaffold312|s       1957 TTTAAAAACAATCTATTTTTAAAGA-AAGAATCATTGTTGTCGATAACTA 1909

  scaffold30|si    1327507 GATCTAGTTTATTGACACTGTAGTTTATGGGCGGGACATCCAACAGCTTG 1327556
                             ii        i      i v   ------------   i   ------
C scaffold312|s       1908 GACTTAGTTTATCGACACTATCGTT------------ATCTAAC------ 1877

  scaffold30|si    1327557 AGGTTGACATCCATTCTCAGAATATCCACAAAAGATGGAACACTAAAAAT 1327606
                           --- i   v       iviii ii  v i vvv ii  i iivi i i i
C scaffold312|s       1876 ---TCGACTTCCATTCCGGAGACGTCGATACTTGGCGGGATGACAGAGAC 1830

  scaffold30|si    1327607 GTTTTCTGCTGGCAGGGCATCCTATTCAGTCTTGCGTCTTTCTTTTTTTG 1327656
                            v           ivi iv     vv i        i  vvviv i  v 
C scaffold312|s       1829 GATTTCTGCTGGCGCAGTTTCCTAGGCGGTCTTGCGCCTGGACGTCTTGG 1780

  scaffold30|si    1327657 ACTTCTTGCTTGCAAGAACGGTTAAGGTAGCATAAATGATGTTGTCATAC 1327706
                                     v --- vi i iv  i  i  i  i   v  iiii v v 
C scaffold312|s       1779 ACTTCTTGCTGG---GTGCAGCAAAAGTGGCGTAGATGCTGCCACCTTCC 1733

  scaffold30|si    1327707 TGGAATGGGTA-GTGAAGTCAAACATCTTCATAATCT---GAGAAAGGGT 1327752
                             ----i    -    v vivi  v  v    vi  i---   v i i  
C scaffold312|s       1732 TG----AGGTACGTGACGGTTGACTTCGTCATCGTCCTCGGAGTAGGAGT 1687

  scaffold30|si    1327753 GAGCTCTCTTGAACTGGCAAGGGATTGAATTTCCTTGGTTTTTGACATGG 1327802
                              ii  i   iiv    iv   v v vvv    i  v iv iv ii   
C scaffold312|s       1686 GAGTCCTTTTGGGATGGCGTGGGCTGGCCGTTCCCTGTTCGTCCATGTGG 1637

  scaffold30|si    1327803 TGGTTCTTCACAGACCAGGACCAGGA 1327828
                                vvi   v    v   vv    
C scaffold312|s       1636 TGGTTGACCACCGACCTGGAGGAGGA 1611

Matrix = 20p43g.matrix
Kimura (with divCpGMod) = 33.99
Transitions / transversions = 1.20 (98/82)
Gap_init rate = 0.07 (46 / 633), avg. gap size = 1.72 (79 / 46)


2376 29.51 3.54 2.28 scaffold30|size1839819 1328011 1328745 (507917) C scaffold312|size187761_(dbseq-nr_665)_[118269,124269]#LTR/Gypsy (4640) 1361 618 m_b140s001i9 103612

  scaffold30|si    1328011 GCTGCGTTCATAGTGATCATTGTGATTGTGTCAGTTGTTGTGATTGCATT 1328060
                                    i i i    i v i iiv  ---  ii  vii   i --- 
C scaffold312|s       1361 GCTGCGTTCGTGGCGATCGTGGCGGCGGT---AGCCGTGACGATCG---T 1318

  scaffold30|si    1328061 GGTCATAGTGACGATCA---CAATTGTGCCAGTGCATCTTGATGCCACGA 1328107
                            iiv  v         i--- i  i  i v  i - v  i  i i--   
C scaffold312|s       1317 GACGATCGTGACGATCGTTTCGATCGTACGAGCG-AGCTCGACGT--CGA 1271

  scaffold30|si    1328108 TCACCGTCACAGGA-GCCTTTG-GATGGGTTGGCACTTGAATTCTTTGAG 1328155
                              -  --  ii  - i   i - vi v   --   vi iv     v   
C scaffold312|s       1270 TCA-CG--ACGAGACGTCTTCGAGCCGCGTT--CACGCGGTTTCTTGGAG 1226

  scaffold30|si    1328156 --GGTTTTCT------CCTTC------TTTTCCTTCTGAAGCTGGTCAAG 1328191
                           --v       ------     ------  i     i  i  i  i  i  
C scaffold312|s       1225 CTCGTTTTCTTGGCGGCCTTCTCGGTTTTCTCCTTTTGGAGTTGATCGAG 1176

  scaffold30|si    1328192 GATACCACTCACATGATTGGCGTTTTGGCACTGCTCAAAGAAGCAGATAA 1328241
                           v ii  ii ii vi   i      i           i        i ii 
C scaffold312|s       1175 TACGCCGTTTGCTCGATCGGCGTTCTGGCACTGCTCGAAGAAGCAAACGA 1126

  scaffold30|si    1328242 GCTGGATGTGATCTTCCTGAAGTGTTTTATTTGTTTCTGCATATTTTTGT 1328291
                            vvv  i      v  vv v  v       vi  i  i     i  i  i
C scaffold312|s       1125 GGACGACGTGATCGTCGGGCAGAGTTTTATGCGTCTCCGCATACTTCTGC 1076

  scaffold30|si    1328292 TCATGATTTTTT-GCAT---AAAAAAGATCTGCTTGATCTTCTCTTGCTT 1328337
                            v   v  ii i-    ---i  i          i         vvv   
C scaffold312|s       1075 TGATGCTTCCTCGGCATCGAGAAGAAGATCTGCTCGATCTTCTCGGTCTT 1026

  scaffold30|si    1328338 GGTGGGCAGCTCCATTGTCATCCAAAGGAGCCCTTTCTTGAGGTAACCAA 1328387
                           v       i      i  iiiv i         i    i      v  v 
C scaffold312|s       1025 CGTGGGCAACTCCATCGTTGCACGAAGGAGCCCCTTCTCGAGGTACCCCA 976

  scaffold30|si    1328388 TGAGCTGCACTTGGCAACACATGCAGTTGTGCATGGGCATGAGTTCAGGC 1328437
                           i          i   iv i    i   ii     v        iv i   
C scaffold312|s        975 CGAGCTGCACTCGGCGTCGCATGTAGTCATGCATCGGCATGAGCGCGGGC 926

  scaffold30|si    1328438 TTTAATGCTGTACAAAATTAGCAGATCTGCTGGTGGCACATGTTTGGGAT 1328487
                              viv  i    i   ii   i    v      v  vv     i  i v
C scaffold312|s        925 TTTCGAGCCGTACGAAACCAGCGGATCAGCTGGTCGCCGATGTTCGGAAA 876

  scaffold30|si    1328488 CCAGGTAAATGCCTTGATGTAATCTCATTGGCATTTGACAAGGGTTTTGA 1328537
                             v  ii i   i i  vi  i    i   i  i i   i i v   i v
C scaffold312|s        875 CCCGGCGAGTGCTTCGAGATAGTCTCGTTGACACTCGACGAAGTTTTCGT 826

  scaffold30|si    1328538 ATGTCTTG---GTGTCTGTGTTCAAGCAATGGGCAGATACAACATTCTTC 1328584
                            i  i   --- i   ---  i ii   vi v  i  v  i  i   vv 
C scaffold312|s        825 ACGTTTTGCTCGCGTC---GTCCGGGCATCGCGCGGAAACGACGTTCGAC 779

  scaffold30|si    1328585 AATTCGGTCAGGCTAACCTCCTGAAAATACAGTTTGAGCAATGGAAACAA 1328634
                           v         ii ii     i  i  ii iv i iv iv ii  i     
C scaffold312|s        778 CATTCGGTCAAACCGACCTCTTGGAAGCATTGCTCCAAGAGCGGGAACAA 729

  scaffold30|si    1328635 TGTGGAACCATCCTGCTGCTTCTTTGCTGGCAAGTGGAAAACAATCTTCA 1328684
                           i  i iv  i  vi       v  i  v     vi vi    i i    i
C scaffold312|s        728 CGTAGGCCCGTCGCGCTGCTTGTTCGCAGGCAATCGCGAAACGACCTTCG 679

  scaffold30|si    1328685 ACTCAAAGTCAGGGAGTGTTTACGAATGGAAAAACTTGGGTCCAAAGCGG 1328734
                               i     i  i  i    i  viv    i    i   v  i     i
C scaffold312|s        678 ACTCGAAGTCGGGAAGCGTTTGCGCGAGGAAGAACTCGGGGCCGAAGCGA 629

  scaffold30|si    1328735 GCCTGGTTGGG 1328745
                                  i   
C scaffold312|s        628 GCCTGGTCGGG 618

Matrix = 20p43g.matrix
Kimura (with divCpGMod) = 23.61
Transitions / transversions = 2.26 (147/65)
Gap_init rate = 0.04 (26 / 734), avg. gap size = 1.65 (43 / 26)


1225 11.64 10.05 0.00 scaffold30|size1839819 1329021 1329209 (507453) rnd-1_family-485#LTR/Gypsy 129 336 (638) m_b140s001i10 103619

  scaffold30|si    1329021 TCTGCACTATTTTGTGTGTCAACCACCCCCCAAATACACAAACTGCCATA 1329070
                                   i   i         i iiv                       
  rnd-1_family-        129 TCTGCACTGTTTCGTGTGTCAATCGTGCCCCAAATACACAAACTGCCATA 178

  scaffold30|si    1329071 TCTCGGCTTCTATTCATCCGTTTGACCTCGTCTCTTCACCATTCCTCATA 1329120
                                          i           i i                   v
  rnd-1_family-        179 TCTCGGCTTCTATTCGTCCGTTTGACCCCATCTCTTCACCATTCCTCATC 228

  scaffold30|si    1329121 TGT-------------------TTATGCGTTGTAAATGGCTTTGGAACGG 1329151
                              -------------------              i        i    
  rnd-1_family-        229 TGTAGGATTCGTTCGAGTATTTTTATGCGTTGTAAACGGCTTTGGGACGG 278

  scaffold30|si    1329152 TTCGTTCTGGCTGCATTTTGGTTCTTCTGTACTGTTTTGTGTGTCAACCA 1329201
                           i     i              vi      i       i         i i
  rnd-1_family-        279 CTCGTTTTGGCTGCATTTTGGACCTTCTGCACTGTTTCGTGTGTCAATCG 328

  scaffold30|si    1329202 TACCCAAA 1329209
                            i   v  
  rnd-1_family-        329 TGCCCCAA 336

Matrix = 20p43g.matrix
Kimura (with divCpGMod) = 9.47
Transitions / transversions = 4.50 (18/4)
Gap_init rate = 0.01 (1 / 188), avg. gap size = 19.00 (19 / 1)

2075 11.36 6.31 0.00 scaffold30|size1839819 1329068 1329384 (507278) rnd-1_family-485#LTR/Gypsy 1 337 (637) m_b140s001i11 103619

  scaffold30|si    1329068 ATATCTCGGCTTCTATTCATCCGTTTGACCTCGTCTCTTCACCATTCCTC 1329117
                                             i           i i                 
  rnd-1_family-          1 ATATCTCGGCTTCTATTCGTCCGTTTGACCCCATCTCTTCACCATTCCTC 50

  scaffold30|si    1329118 ATATGT-------------------TTATGCGTTGTAAATGGCTTTGGAA 1329148
                             v   -------------------              i        i 
  rnd-1_family-         51 ATCTGTACGATCCGTTCGAGTATTTTTATGCGTTGTAAACGGCTTTGGGA 100

  scaffold30|si    1329149 CGGTTCGTTCTGGCTGCATTTTGGTTCTTCTGTACTGTTTTGTGTGTCAA 1329198
                              i                    vi      i       i         
  rnd-1_family-        101 CGGCTCGTTCTGGCTGCATTTTGGACCTTCTGCACTGTTTCGTGTGTCAA 150

  scaffold30|si    1329199 CCATACCC-AAACACACAAACTGCCATATCTCGGCTTCTATTCATCCGTT 1329247
                           i i i   -   i                              i      
  rnd-1_family-        151 TCGTGCCCCAAATACACAAACTGCCATATCTCGGCTTCTATTCGTCCGTT 200

  scaffold30|si    1329248 TGACCCCATATTTTCACCATTCCTCATCTGTATGATCCTTGCAAGTATTT 1329297
                                    v i                    v   i v v i       
  rnd-1_family-        201 TGACCCCATCTCTTCACCATTCCTCATCTGTAGGATTCGTTCGAGTATTT 250

  scaffold30|si    1329298 TCATGCGTTGTAAATGGCTTTGGGGTGGGTCATTTTTGCTGCATTTGTGA 1329347
                            i            i         ii  v  i    v         vv  
  rnd-1_family-        251 TTATGCGTTGTAAACGGCTTTGGGACGGCTCGTTTTGGCTGCATTTTGGA 300

  scaffold30|si    1329348 CCTTCTGCAGTGTTTCGTGCATCAATGGTGCCCCAAA 1329384
                                    v         ii     v          
  rnd-1_family-        301 CCTTCTGCACTGTTTCGTGTGTCAATCGTGCCCCAAA 337

Matrix = 20p43g.matrix
Kimura (with divCpGMod) = 9.40
Transitions / transversions = 2.00 (24/12)
Gap_init rate = 0.01 (2 / 316), avg. gap size = 10.00 (20 / 2)

2146 13.69 0.30 0.59 scaffold30|size1839819 1329223 1329560 (507102) rnd-1_family-485#LTR/Gypsy 1 337 (637) m_b140s001i12 103619

  scaffold30|si    1329223 ATATCTCGGCTTCTATTCATCCGTTTGACCCCATATTTTCACCATTCCTC 1329272
                                             i               v i             
  rnd-1_family-          1 ATATCTCGGCTTCTATTCGTCCGTTTGACCCCATCTCTTCACCATTCCTC 50

  scaffold30|si    1329273 ATCTGTATGATCCTTGCAAGTATTTTCATGCGTTGTAAATGGCTTTGGGG 1329322
                                  i     v v i        i            i         i
  rnd-1_family-         51 ATCTGTACGATCCGTTCGAGTATTTTTATGCGTTGTAAACGGCTTTGGGA 100

  scaffold30|si    1329323 TGGGTCATTTTTGCTGCATTTGTGACCTTCTGCAGTGTTTCGTGCATCAA 1329372
                           i  v  i  i v         vv           v         ii    
  rnd-1_family-        101 CGGCTCGTTCTGGCTGCATTTTGGACCTTCTGCACTGTTTCGTGTGTCAA 150

  scaffold30|si    1329373 TGGTGCCCCAAATACCCAAACTGTCGTATCTCCGCTTATATCTGTCCGTT 1329422
                            v             v       i i      v    v   ii       
  rnd-1_family-        151 TCGTGCCCCAAATACACAAACTGCCATATCTCGGCTTCTATTCGTCCGTT 200

  scaffold30|si    1329423 TTTCCCCATCTCTTCACCATTCCTCATCTATAGGATTTGTTTGATTATTT 1329472
                            vv                          i       i   i  v     
  rnd-1_family-        201 TGACCCCATCTCTTCACCATTCCTCATCTGTAGGATTCGTTCGAGTATTT 250

  scaffold30|si    1329473 TCATGTGCTGTAAATGGCTTTGGAATGGCTCATTTTGGCTGCA-TGGGGA 1329521
                            i   i i      i        i i     i           - vv   
  rnd-1_family-        251 TTATGCGTTGTAAACGGCTTTGGGACGGCTCGTTTTGGCTGCATTTTGGA 300

  scaffold30|si    1329522 CCTTCTGCACTGTTTTATGTGTCAATGGTGTACCCCAAA 1329560
                                          ii         v   --       
  rnd-1_family-        301 CCTTCTGCACTGTTTCGTGTGTCAATCGTG--CCCCAAA 337

Matrix = 20p43g.matrix
Kimura (with divCpGMod) = 10.65
Transitions / transversions = 1.56 (28/18)
Gap_init rate = 0.01 (3 / 337), avg. gap size = 1.00 (3 / 3)

5810 7.27 0.27 0.27 scaffold30|size1839819 1329399 1330143 (506519) rnd-1_family-485#LTR/Gypsy 2 746 (228) m_b140s001i13 103619

  scaffold30|si    1329399 TATCTCCGCTTATATCTGTCCGTTTTTCCCCATCTCTTCACCATTCCTCA 1329448
                                 v    v   ii        vv                       
  rnd-1_family-          2 TATCTCGGCTTCTATTCGTCCGTTTGACCCCATCTCTTCACCATTCCTCA 51

  scaffold30|si    1329449 TCTATAGGATTTGTTTGATTATTTTCATGTGCTGTAAATGGCTTTGGAAT 1329498
                              i  v   ii   i  v      i   i i      i        i i
  rnd-1_family-         52 TCTGTACGATCCGTTCGAGTATTTTTATGCGTTGTAAACGGCTTTGGGAC 101

  scaffold30|si    1329499 GGCTCATTTTGGCTGCATGG-GGACCTTCTGCACTGTTTTATGTGTCAAT 1329547
                                i  i         vv-                  ii         
  rnd-1_family-        102 GGCTCGTTCTGGCTGCATTTTGGACCTTCTGCACTGTTTCGTGTGTCAAT 151

  scaffold30|si    1329548 GGTGTACCCCAAATAAACAAACTGCCATATCTCGGCTTCTATTTGTCCGT 1329597
                           v   --         v                           i      
  rnd-1_family-        152 CGTG--CCCCAAATACACAAACTGCCATATCTCGGCTTCTATTCGTCCGT 199

  scaffold30|si    1329598 TTGACCCCATCTCTTCACCATTCCTCATCTGTAGGATTCGTTTGAGTATT 1329647
                                                                     i       
  rnd-1_family-        200 TTGACCCCATCTCTTCACCATTCCTCATCTGTAGGATTCGTTCGAGTATT 249

  scaffold30|si    1329648 TTTATGCATTGTAAATGGCTTTGGTATGGCTTGTCTTGATTGCATTTTGG 1329697
                                  i       i        v i    i  i   ii          
  rnd-1_family-        250 TTTATGCGTTGTAAACGGCTTTGGGACGGCTCGTTTTGGCTGCATTTTGG 299

  scaffold30|si    1329698 TTCTTCTGCACTGTTTTGTGTGTCAATTGTACCCCAAAAGAGGT-TCGAT 1329746
                           vi              i          i  i             -     
  rnd-1_family-        300 ACCTTCTGCACTGTTTCGTGTGTCAATCGTGCCCCAAAAGAGGTATCGAT 349

  scaffold30|si    1329747 GCAGCTTTGTCCTGTGGTCATCGCCTTAGAGAGTATTGAATTATTGTACT 1329796
                                 vv                     i    i               
  rnd-1_family-        350 GCAGCTAGGTCCTGTGGTCATCGCCTTAGGGAGTGTTGAATTATTGTACT 399

  scaffold30|si    1329797 AACATCTTGCTTTTCATTCTGAATCAATTAGGAATGGAAAAAACATCAAT 1329846
                                   v                                     v   
  rnd-1_family-        400 AACATCTTTCTTTTCATTCTGAATCAATTAGGAATGGAAAAAACATGAAT 449

  scaffold30|si    1329847 GTCAACAACCCTCCACCTTTCATTCATCCATGACACCCAGGAGTGAGTGT 1329896
                                                    i      i                 
  rnd-1_family-        450 GTCAACAACCCTCCACCTTTCATTCGTCCATGGCACCCAGGAGTGAGTGT 499

  scaffold30|si    1329897 GCCCCCTCATCAATGGGATCGCTCCGAACAAAACCGCATCAATGCTCTAC 1329946
                                                                             
  rnd-1_family-        500 GCCCCCTCATCAATGGGATCGCTCCGAACAAAACCGCATCAATGCTCTAC 549

  scaffold30|si    1329947 ACAAGAAGCAGCGCTATTCATCCCCTCCATCGCTTTCCAGCACTCCTATC 1329996
                                                i                         v  
  rnd-1_family-        550 ACAAGAAGCAGCGCTATTCATTCCCTCCATCGCTTTCCAGCACTCCTTTC 599

  scaffold30|si    1329997 ATTCCACCTGTTTCTCCTGCCTGGAATAACGTTTCTTATCAGCTGCCTTT 1330046
                                       i                                     
  rnd-1_family-        600 ATTCCACCTGTTCCTCCTGCCTGGAATAACGTTTCTTATCAGCTGCCTTT 649

  scaffold30|si    1330047 TGCTTGCCAACTGGATACTCTGACTCCCAATGTTGCTTCCAGTTCAGTTA 1330096
                                                                        v    
  rnd-1_family-        650 TGCTTGCCAACTGGATACTCTGACTCCCAATGTTGCTTCCAGTTCCGTTA 699

  scaffold30|si    1330097 CTAAACCTGTGGTGCTGTCTGACATCTCCAACACCTGTCTCCAATCT 1330143
                                 v                                        
  rnd-1_family-        700 CTAAACATGTGGTGCTGTCTGACATCTCCAACACCTGTCTCCAATCT 746

Matrix = 20p43g.matrix
Kimura (with divCpGMod) = 5.39
Transitions / transversions = 1.84 (35/19)
Gap_init rate = 0.01 (4 / 744), avg. gap size = 1.00 (4 / 4)


5650 6.06 0.55 0.14 scaffold30|size1839819 1331206 1331932 (504730) rnd-1_family-856#DNA/MuLE-MuDR 1 730 (0) m_b140s001i14 103620

  scaffold30|si    1331206 TTTGTGATTGAAATGATTGAGGCTCATCTGGAGGAGCTTTATGCAGATGA 1331255
                                                                          v  
  rnd-1_family-          1 TTTGTGATTGAAATGATTGAGGCTCATCTGGAGGAGCTTTATGCAGAAGA 50

  scaffold30|si    1331256 TATGGCTTCAATCAACAAATCTAAGCAAAGGTGGTGGTCATTGTTTGAGC 1331305
                                                                  i  v       
  rnd-1_family-         51 TATGGCTTCAATCAACAAATCTAAGCAAAGGTGGTGGTCGTTCTTTGAGC 100

  scaffold30|si    1331306 AGTATTTCA-GTAAGTTGTGCATTTTTAATCCTTGCGCCATAAATATTTG 1331354
                                    -                vv        i          v  
  rnd-1_family-        101 AGTATTTCAGGTAAGTTGTGCATTTTGTATCCTTGCACCATAAATATGTG 150

  scaffold30|si    1331355 TACTCATTCTATTTTCAATCATATTCTATTTTCTTAATGACTACAGCAAT 1331404
                                          -                      v           
  rnd-1_family-        151 TACTCATTCTATTTT-AATCATATTCTATTTTCTTAATCACTACAGCAAT 199

  scaffold30|si    1331405 TTCTGGATGGATGAGGAGGTTGTTCCAATCTGGAACTTTTCTGATATTAT 1331454
                                    ? ?              vi        ?            i
  rnd-1_family-        200 TTCTGGATGNANGAGGAGGTTGTTCCCGTCTGGAACNTTTCTGATATTAC 249

  scaffold30|si    1331455 AGATGACAGTTCAAAGGCCAAGTTGGTCAATAAGACTAACAATGTTCTTG 1331504
                                  i                            ? i     v     
  rnd-1_family-        250 AGATGACGGTTCAAAGGCCAAGTTGGTCAATAAGACNAGCAATGGTCTTG 299

  scaffold30|si    1331505 AACGTTACAACCATCATTTCAACACTCTTTTTGGCACTGATCACCCTCAG 1331554
                                       i          iv            i        ?v ?
  rnd-1_family-        300 AACGTTACAACCGTCATTTCAACGGTCTTTTTGGCACCGATCACCCNAAN 349

  scaffold30|si    1331555 CTAGTTGCCTTTGTCATAATTCTTTGTGATGAAGCTGACAGGATTGTTCA 1331604
                             ?               ii    i i  v        i   i       
  rnd-1_family-        350 CTNGTTGCCTTTGTCATAGCTCTTCGCGAAGAAGCTGATAGGGTTGTTCA 399

  scaffold30|si    1331605 AAGGTTGGAAGATGTGGATAAAGGTAGAGAACAGCCTCCTGAGTATCTTG 1331654
                               v    ?     ?  i  i                       i??  
  rnd-1_family-        400 AAGGATGGANGATGTNGACAAGGGTAGAGAACAGCCTCCTGAGTACNNTG 449

  scaffold30|si    1331655 AGCCTGTGTTCCCTAAAATTCCAGATGAGTTCTGGG---AAGTTGGTGTG 1331701
                                        ?                      ---       v i 
  rnd-1_family-        450 AGCCTGTGTTCCCNAAAATTCCAGATGAGTTCTGGGAAAAAGTTGGGGCG 499

  scaffold30|si    1331702 AAGAAAGCAAAGGGTAAAACTGGGGGGAAGAGGAAGGGAAGGGCTAAGGC 1331751
                                                  v       i                  
  rnd-1_family-        500 AAGAAAGCAAAGGGTAAAACTGGTGGGAAGAAGAAGGGAAGGGCTAAGGC 549

  scaffold30|si    1331752 ATAACTGTGCGGATGTCATTTTTGTTTGGGGCCTCATTGTGTGTCTTTAG 1331801
                               i    i       v                          i     
  rnd-1_family-        550 ATAATTGTGTGGATGTCTTTTTTGTTTGGGGCCTCATTGTGTGTTTTTAG 599

  scaffold30|si    1331802 TCTTGATTTTGGGAGTGATTAGTAAAAATTTTAAAAGTAGTGATATTGAA 1331851
                                             i                               
  rnd-1_family-        600 TCTTGATTTTGGGAGTGACTAGTAAAAATTTTAAAAGTAGTGATATTGAA 649

  scaffold30|si    1331852 TGTTATTAGTGAAAAAGGAGGTAGTGTTATGGAGAACAAATGGGGGACGG 1331901
                                                    i                        
  rnd-1_family-        650 TGTTATTAGTGAAAAAGGAGGTAGTATTATGGAGAACAAATGGGGGACGG 699

  scaffold30|si    1331902 GGGACATAAGGGGGGCCGAATTAGAATTTAC 1331932
                                iv       i  i             
  rnd-1_family-        700 GGGACGAAAGGGGGACCAAATTAGAATTTAC 730

Matrix = 20p43g.matrix
Kimura (with divCpGMod) = 5.08
Transitions / transversions = 1.75 (28/16)
Gap_init rate = 0.00 (3 / 726), avg. gap size = 1.67 (5 / 3)


763 15.54 2.40 3.64 scaffold30|size1839819 1331954 1332120 (504542) C scaffold312|size187761_(dbseq-nr_665)_[118269,124269]#LTR/Gypsy (5633) 368 204 m_b140s001i15 103621

  scaffold30|si    1331954 AATGAAATTGTGAGCATT-AATTTAAAT-GCTAATATTTTTCTAGTTGTT 1332001
                                v            -       v -     i----      v    
C scaffold312|s        368 AATGATATTGTGAGCATTTAATTTAATTAGCTAAC----TTCTAGATGTT 323

  scaffold30|si    1332002 C-TCGTGATGGCCTGAGGAGACATCTCCTCAGGAGCAGCACATCCACACC 1332050
                            -      -   -       ii          v       ii   v    
C scaffold312|s        322 CATCGTGA-GGC-TGAGGAGGTATCTCCTCAGCAGCAGCATGTCCTCACC 275

  scaffold30|si    1332051 ACATCTCACTCAGAGAT-ATGCTTTACCAACCCTTAGAGAGGGACAAGAA 1332099
                              v   v         -   i       vi v ii   vv     i   
C scaffold312|s        274 ACAGCTCTCTCAGAGATGATGTTTTACCATTCATCGGAGTTGGACAGGAA 225

  scaffold30|si    1332100 AGTAGGATCATTGCATTAGGC 1332120
                                     v i vv     
C scaffold312|s        224 AGTAGGATCAGTACCATAGGC 204

Matrix = 20p43g.matrix
Kimura (with divCpGMod) = 16.64
Transitions / transversions = 0.79 (11/14)
Gap_init rate = 0.06 (10 / 166), avg. gap size = 1.00 (10 / 10)


863 23.65 0.89 4.13 scaffold30|size1839819 1332118 1332342 (504320) genome_2_21040#DNA 1 218 (312) m_b140s001i16 103622

  scaffold30|si    1332118 GGCCGTGATTTTGTTCATCAAACAGACAA-AGCAATTTATCAACAAAAAC 1332166
                              i            iv i  i   v  -      --   ivi    vv
  genome_2_2104          1 GGCTGTGATTTTGTTCGACGAATAGAGAACAGCAAT--ATCGCTAAAACG 48

  scaffold30|si    1332167 TGCTATTGG-CTGCTTGTAGTCTCAATCTTGATTTTGTTCCTATGAATAA 1332215
                           v   i  vv-  ii i    iiiv    v          iv  i     i
  genome_2_2104         49 GGCTGTTCCTCTATTCGTAGCTCAAATCGTGATTTTGTTTATACGAATAG 98

  scaffold30|si    1332216 GCAAACAGATAGCAAAAATTGCCCTTTTTCTACTCGTCTATCTGTTTTGA 1332265
                           ivi          vi                ii  -     ii       
  genome_2_2104         99 AGGAACAGATAGCCGAAATTGCCCTTTTTCTGTTC-TCTATTCGTTTTGA 147

  scaffold30|si    1332266 GCTATTGCCAATAGACAAACAGAGGGTGCTGTTCACCCCCCTCCCCCCAA 1332315
                             v  ii v       i         v       iiv    v ------i
  genome_2_2104        148 GCGATCACGAATAGACGAACAGAGGGGGCTGTTCGTACCCCAC------G 191

  scaffold30|si    1332316 AAAAGAATAGACAAATAGACAAACAGC 1332342
                              v        i      vi      
  genome_2_2104        192 AAACGAATAGACGAATAGAGGAACAGC 218

Matrix = 20p43g.matrix
Kimura (with divCpGMod) = 22.10
Transitions / transversions = 1.55 (31/20)
Gap_init rate = 0.05 (11 / 224), avg. gap size = 1.00 (11 / 11)


3404 24.05 2.79 2.31 scaffold30|size1839819 1332576 1333652 (503010) rnd-1_family-851#DNA/PIF-Harbinger 8 1089 (0) m_b140s001i17 103623

  scaffold30|si    1332576 GAAAGGAAGGTGCAAGCTGCAAATGCGTACCCATACCAGTTTGGTAATGT 1332625
                              ?     vii i   iv i     ?  ivv  v  i      ?     
  rnd-1_family-          8 GAANGGAAGCCACGAGCCTCGAATGCNTATGAATTCCGGTTTGGNAATGT 57

  scaffold30|si    1332626 GTATGAAGCACATTGGTA-------TTCCTTGTTTCTGCAGAATTTGTTT 1332668
                           ?  i     ?v       -------     i v?i  ? ------    i
  rnd-1_family-         58 NTACGAAGCNAATTGGTACCGNAAGTTCCTCGANCCTNC------TGTTC 101

  scaffold30|si    1332669 GTGAACGGACATATTTTCTGTCATTGAAAGATTGATTTGGGGAATTGAGA 1332718
                                  ?  ?   ivi  ?  v i?vi   ii ?  i  i  ?  v?  
  rnd-1_family-        102 GTGAACGNACNTATCGCCTNTCTTCNCGAGACCGNTTCGGAGANTTCNGA 151

  scaffold30|si    1332719 TGTTTGTTTCGAATGCCTTTGAACAAGATTGACGATCTTGTATCTCGTTT 1332768
                              i ?     ??    ?    vv   i i     ?  i  ?     ?  
  rnd-1_family-        152 TGTCTNTTTCGNNTGCCNTTGACGAAGGTCGACGANCTCGTNTCTCGNTT 201

  scaffold30|si    1332769 CATGGAAAACAATCGGGTACATCTAGCAAAACATTGCCGAAAT--GAGGA 1332816
                            i v  i  iii i    ii i v i           --  i --     
  rnd-1_family-        202 CGTTGAGAATGGTTGGGTGTACCAAACAAAACATTGC--AAGTCCGAGGA 249

  scaffold30|si    1332817 AGAAATCATTAT-TAGGT-TGGAGCTTCAAATACTTGGTGTCTTGAAGGC 1332864
                                 v--   -  v  -i      ? iv  v  v  ? ii     i i
  rnd-1_family-        250 AGAAATG--TATGTACGTACGGAGCTNCGCATTCTGGGNGCTTTGAAAGT 297

  scaffold30|si    1332865 ACTCGGCCACCATTGTCCTTTTCGAACTCTGAAAAGTGACACACACATTT 1332914
                           ?  ?   v i  ivv   i     ?  i     i vi     iv ?  --
  rnd-1_family-        298 NCTNGGCAATCACGCTCCCTTTCGNACCCTGAAGACCGACACGGANAT-- 345

  scaffold30|si    1332915 CAACTTGT-GAGCATCGTGCATTCTTCCACTTTTTCATTCCTCACATATA 1332963
                            ?i  i v-        i?i?        i???     vi vviv  i  
  rnd-1_family-        346 CNGCTCGAAGAGCATCGCNTNTTCTTCCATNNNTTCATATCAAGGATGTA 395

  scaffold30|si    1332964 TGGTATTCACCATGAATTTGTTGATAGTCCCTCTTCTGAGGAAGAACTTG 1333013
                           ii i  i  vv i  ?  ii i  -iv      ivvii v i ?i v   
  rnd-1_family-        396 CAGCATCCAGGACGANTTCATCGA-GTTCCCTCCGACAATGGANGAGTTG 444

  scaffold30|si    1333014 ATCAGATCGTGA----ACCATTACAAAGAGAATTATCTTCCTGGGTGTGG 1333059
                            --  ivi    ----   i - ii??     i v   ?     ?  i  
  rnd-1_family-        445 A--AGGATGTGATGCAACCGT-ATGNNGAGAACTTTCTNCCTGGNTGCGG 491

  scaffold30|si    1333060 TGGATCTGTCAATGTAGTCCATGTCAAATATAGTAAATGTCCTGCAGGAG 1333109
                                 i   i    ?  ?  i  v    iv  i  ?        i  ? 
  rnd-1_family-        492 TGGATCCGTCGATGTNGTNCACGTGAAATGGAGCAANTGTCCTGCGGGNG 541

  scaffold30|si    1333110 ATGTCAACCATGTGAAAGGAAAAGAGGGATTTCCCGCACTGGCTTTTGAG 1333159
                            ivv   i iv i?  i  ?          v    v vv v  ?  i   
  rnd-1_family-        542 ACTACAATCGGGCNAAGGGNAAAGAGGGATATCCCTCCGTTGCNTTCGAG 591

  scaffold30|si    1333160 GTTGTTATCGGGTTTGATAGACAAATTTTAAGTGCTTCCAAAGCACACTT 1333209
                             ?  ? i?  ? vi   v ? i   ii vi i i?  ii - iv  ?  
  rnd-1_family-        592 GTNGTNACNGGNTACGATCGNCGAATCCTTGGCGTNTCTGA-GTTCANTT 640

  scaffold30|si    1333210 TGGTACTCTCATTGATAAGCAGATTGTGCAAGTCA-ACAAAACAATTCAG 1333258
                              ?  ? v? vi  iv i  ?     -  i   i-  i v  ii  ? i
  rnd-1_family-        641 TGGNACNCGNAACGACCAACANATTGT-CAGGTCGGACGACACGGTTNAA 689

  scaffold30|si    1333259 CTTGTGAGGAACGGCTGGTACAGGGATGTTGAATGGAAGTG--ATAATGA 1333306
                             i  i  ivvv  ?       i                i --? i i  
  rnd-1_family-        690 CTCGTAAGATCAGGNTGGTACAAGGATGTTGAATGGAAGCGCTNTGACGA 739

  scaffold30|si    1333307 GTATGGCAATGAAGAGACAAGTGTTGGAGTATATCTAATTTGTGACGGTG 1333356
                            i    v  i  ivi vii  i  -  ?  ?   i ?     i     ? 
  rnd-1_family-        740 GCATGGAAACGAGCGGTTGAGCGT-GGNGTNTATTTNATTTGCGACGGNG 788

  scaffold30|si    1333357 GGTATCTGTGTTGGCAGAAACTCATATTCCCATTTAAACATGAGCCGGCA 1333406
                            ?  i  ?i ?    v?i ?   i v vi  ? ?i     i  i  ? ii
  rnd-1_family-        789 GNTACCTNCGNTGGCCNGANCTCGTTTGTCCNTNCAAACACGAACCNGTG 838

  scaffold30|si    1333407 AGTTCTCGGAAAAGGGTT-TTTCTCAGCCAAA-TTCAAAGTGTTTGGAAG 1333454
                           - i -   ? i     v -i     vv     -  v i  i   i i   
  rnd-1_family-        839 -GCT-TCGNAGAAGGGATACTTCTCTTCCAAAATTGAGAGCGTTCGAAAG 886

  scaffold30|si    1333455 -ATGTAGGGTGTGTATT-GGAATCATGAAGAAAAGGTGGAAGATTCTGGA 1333502
                           - i  i ii  i i?  -  ?  iv       i                 
  rnd-1_family-        887 GACGTGGAATGCGCNTTTGGNATTCTGAAGAAGAGGTGGAAGATTCTGGA 936

  scaffold30|si    1333503 TAATGGAATTAGAGTCAGCAACATGCAGGTTATCAAGCAGGTGTTCACTG 1333552
                           ?v    ?   v vv  ii i    ?v i   i  i  v i      ii  
  rnd-1_family-        937 NTATGGNATTCGTTTCGACGACATNGAAGTTGTCGAGAAAGTGTTCGTTG 986

  scaffold30|si    1333553 TTTGTTGTATGCTACACAACAATATGCTCACGGAAATGGAGT---ATGAC 1333599
                            ?     i     v       v?     v? ?          ---iv  v
  rnd-1_family-        987 TNTGTTGCATGCTTCACAACATNATGCTGNCNGAAATGGAGTCGAGAGAG 1036

  scaffold30|si    1333600 TGTGATGTTAGAGTTGGATGTGATGCACC----CCTGGAAGGTAATCGTA 1333645
                            vv     iv v  i  ?i   i   ?  ----   ----   i  v v 
  rnd-1_family-       1037 TCGGATGTCCGTGTCGGNCGTGGTGCNCCTATTCCT----GGTGATGGAA 1082

  scaffold30|si    1333646 TTTGGTT 1333652
                                  
  rnd-1_family-       1083 TTTGGTT 1089

Matrix = 20p43g.matrix
Kimura (with divCpGMod) = 24.73
Transitions / transversions = 1.88 (165/88)
Gap_init rate = 0.04 (39 / 1076), avg. gap size = 1.41 (55 / 39)


2249 10.03 1.86 1.86 scaffold30|size1839819 1333728 1334103 (502559) rnd-1_family-195#DNA/hAT-Tag1 1 376 (2733) m_b140s001i18 103624

  scaffold30|si    1333728 AGGTTCAAATTCCTGAGTAAATTACTCAGGAATTCCGATTCCTGGATTCT 1333777
                             v        v        ?           v                 
  rnd-1_family-          1 AGTTTCAAATTACTGAGTAANTTACTCAGGAAATCCGATTCCTGGATTCT 50

  scaffold30|si    1333778 TACTGCCTTTTTGGGCCATTACTGTTACTGTCGGCTACTGTGATTAGTCC 1333827
                                       v       ?                     v   v ? 
  rnd-1_family-         51 TACTGCCTTTTTTGGCCATTNCTGTTACTGTCGGCTACTGTGTTTACTNC 100

  scaffold30|si    1333828 ACTTTACTGTGAGGGCATGTAAATGCCCA-TTTTCAGAAATGTGC-ACGT 1333875
                                    i      i            -       v  i    -   -
  rnd-1_family-        101 ACTTTACTGCGAGGGCGTGTAAATGCCCATTTTTCAGTAACGTGCGACG- 149

  scaffold30|si    1333876 TAGCCCAGTAACAGA-TAATATTAGCATAGAATCACTCCCAAGTAATTTT 1333924
                                          - ?  -     ? i     i               
  rnd-1_family-        150 TAGCCCAGTAACAGATTNAT-TTAGCNTGGAATCGCTCCCAAGTAATTTT 198

  scaffold30|si    1333925 CTGGTGCGGTCTGGCCACATGCCAGCTCACGCACGTGCGCCAGCTGCTTG 1333974
                            v  i                                           v 
  rnd-1_family-        199 CAGGCGCGGTCTGGCCACATGCCAGCTCACGCACGTGCGCCAGCTGCTGG 248

  scaffold30|si    1333975 TGGCCTCATATTCTGCTAATGCACACATATTCCAGCG-ATGCAGC-CACA 1334022
                                   ?     - vvi  -i v  vviv v ?  -       -   ?
  rnd-1_family-        249 TGGCCTCANATTCT-CACGTG-GCTCAACCGCGANCGCATGCAGCACACN 296

  scaffold30|si    1334023 GCTGCAGCTATTCCCATCACTTCATCACAC-AATGCAACAATGAGAATTT 1334071
                             i     i  i  vv    i   i i   -v i                
  rnd-1_family-        297 GCCGCAGCCATCCCGCTCACCTCACCGCACTCACGCAACAATGAGAATTT 346

  scaffold30|si    1334072 -TGCCGCCGCTACCATCTCCCCCTCCCCATAGC 1334103
                           -i        --  v             -    
  rnd-1_family-        347 CCGCCGCCGC--CCTTCTCCCCCTCCCC-TAGC 376

Matrix = 20p43g.matrix
Kimura (with divCpGMod) = 7.91
Transitions / transversions = 0.85 (17/20)
Gap_init rate = 0.04 (14 / 375), avg. gap size = 1.00 (14 / 14)


3431 22.07 5.09 6.34 scaffold30|size1839819 1334095 1335371 (501291) C rnd-1_family-6#Unknown (89) 1262 1 m_b140s001i19 103625

  scaffold30|si    1334095 CCCCATAGCAGGAAT-AAAAACCCCACGCCCCATGCAGCACCCTCTCCTG 1334143
                             i   v iii    - v               i  v  i     i vi 
C rnd-1_family-       1262 CCTCATCGTGAGAATTACAAACCCCACGCCCCACGCCGCGCCCTCCCGCG 1213

  scaffold30|si    1334144 GCATCAGCGCAGCAGCCTGAAAAAAAAGCAGGGGGAAATT--CCATTCCA 1334191
                                 iiv  i     i      i       iv--    --  ii    
C rnd-1_family-       1212 GCATCAATCCAACAGCCCGAAAAAGAAGCAGGAC--AATTGACCGCTCCA 1165

  scaffold30|si    1334192 GTGGTGAGT------ATTCCCCATTTTTCATTTTTTTAACTATTTAATTG 1334235
                                    ------ v i v       i    v? i             
C rnd-1_family-       1164 GTGGTGAGTTTTTGCAGTTCGCATTTTTTATTTGNTCAACTATTTAATTG 1115

  scaffold30|si    1334236 GAACCCATCGTCCC-TAAACCTGCCATCTTCTCCCACGCCCCCCCTCCAT 1334284
                               i ii  i   -ivi        - vi i   i i  -----     
C rnd-1_family-       1114 GAACTCGCCGCCCCGCTGACCTGCCA-CGCCCCCCGCACC-----TCCAT 1071

  scaffold30|si    1334285 TGAATACAAACCCCACTCCCCACGCCACGCCCTCTCACGGCATCAGCCCA 1334334
                           vi v i   ?v     v         i       i i        i  i 
C rnd-1_family-       1070 GAATTGCAANACCCACGCCCCACGCCGCGCCCTCCCGCGGCATCAACCTA 1021

  scaffold30|si    1334335 GCAGCCAGAAAAAGCAGCAGGGGAAACTT--CCACTCCAGTGGTGA---- 1334378
                           i v   ?i      v      ?vi --  --  i            ----
C rnd-1_family-       1020 ACCGCCNAAAAAAGAAGCAGGNCGA--TTGACCGCTCCAGTGGTGAGTTT 973

  scaffold30|si    1334379 -GTATTC-----CCATT--TTTCATTTTTTTAACTATTTGATTGGAACAC 1334420
                           -  i   ----- v   --   i    iv i        ?       ?v 
C rnd-1_family-        972 TGTGTTCGATCGCGATTTGTTTTATTTCGTCAACTATTTNATTGGAANTC 923

  scaffold30|si    1334421 GCTGTCC--CTAACCTGCCATCTTCTCCCACGCCCCCCCTCCATTGAATA 1334468
                              vi  --  i              v    v    ?i      vi v  
C rnd-1_family-        922 GCTTCCCCGCTGACCTGCCATCTTCTGCCACCCCCCNTCTCCATGAATTA 873

  scaffold30|si    1334469 CAAACCCCACCCCCACGCCGCGCCCTCTCGCAGCATCAGCGCAGCAGCCA 1334518
                               ------                 i   i      iivi i-   ii
C rnd-1_family-        872 CAAA------CCCCACGCCGCGCCCTCCCGCGGCATCAATTTAA-AGCTG 830

  scaffold30|si    1334519 GAAAA-AGAAGCAGGGGAAAATTCCACTCCAGTGGTGAGTATTCCCAGTT 1334567
                           v    -      ?  iv ----  v --            v  v v v  
C rnd-1_family-        829 CAAAAGAGAAGCNGGACA----TCGA--CCAGTGGTGAGTTTTGCGATTT 786

  scaffold30|si    1334568 CTCATTTTTTTAACTATTTAATTGGAACTTTGCCATCCCTAACCTGCCAT 1334617
                           i i    v  i  i     --i ivv   v  vvvv v  iv        
C rnd-1_family-        785 TTTATTTGTTCAATTATTT--CTATCACTGTGGACGCGCTGTCCTGCCAT 738

  scaffold30|si    1334618 CTTCTCCCACACCCCCCCTTCA----TTGAATACAAACCCCACGTCCCTC 1334663
                               ?v    -   i    i  ----  i   --- i     ------- 
C rnd-1_family-        737 CTTCNGCCAC-CCCTCCCTCCATGACTTAAAT---AGCCCCA-------C 699

  scaffold30|si    1334664 GCCGCACCCTCTCGTGGC----GTTAAAGCAGCAGCCTGAAAAAAAGCAG 1334709
                                i     i  i   ----i      -  -  ---i    i     -
C rnd-1_family-        698 GCCGCGCCCTCCCGCGGCTTCAATTAAAG-AG-AG---AAAAAGAAGCA- 655

  scaffold30|si    1334710 GGGAAAAT--CCCACTCCAGTGGTGAGTATTCCCCATTTTTCATTTTTTT 1334757
                           -   v   --?    i            -  ii vi    ?i    vi i
C rnd-1_family-        654 -GGACAATTGNCCACCCCAGTGGTGAGT-TTTTCAGTTTTNTATTTGCTC 607

  scaffold30|si    1334758 AACTAATTAATTGGAACTTTGCCATCCCTAACCTGCAATCTTCTCCCATG 1334807
                                v           - i v i     i      ?      ii   i 
C rnd-1_family-        606 AACTATTTAATTGGAAC-TCGACGTCCCTGACCTGCNATCTTCCTCCACG 558

  scaffold30|si    1334808 TCCCCCCTCCATTGAATACAAACCCCACGCCCCATGCCGCGCCCTCTCGC 1334857
                           i   i viv   vi v          i -     i           i  i
C rnd-1_family-        557 CCCCTCGCACATGAATTACAAACCCCGC-CCCCACGCCGCGCCCTCCCGT 509

  scaffold30|si    1334858 AGC----ATCAGCGCAGCAGCCAGAAAA-AAGCAGGGGAAAATC--CCAC 1334900
                           i  ----   ----i i ?    i    -     --    i  i--    
C rnd-1_family-        508 GGCAGATATC----TAACNGCCAAAAAAGAAGCA--GGAAGATTGACCAC 465

  scaffold30|si    1334901 TCCAGTGGTGAGTATTCCCCATTTTTCATTTTTTCAGCTATTTA--ATTA 1334948
                              v         v  vv ----  ii    vii  i    ?  --   i
C rnd-1_family-        464 TCCTGTGGTGAGTTTTGGC----TTCTATTTGCCCAACTATNTATTATTG 419

  scaffold30|si    1334949 GAACTTTGCCGTCCCTAACCTGCCATCTTCTCCCATGCCTACCCTCCATG 1334998
                           i   - i v  i    i      v      ii   iv  i i v vv   
C rnd-1_family-        418 AAAC-TCGACGCCCCTGACCTGCGATCTTCCTCCACCCCCATCGTGAATG 370

  scaffold30|si    1334999 GAATACAGACCCCACGCCCCATGCCGCGCCCTCTCGCGGCATCAGCCCAG 1335048
                           i v i  -             i           i i   v v? i-ii i
C rnd-1_family-        369 AATTGCA-ACCCCACGCCCCACGCCGCGCCCTCCCACGGAAANAA-TTAA 322

  scaffold30|si    1335049 CAGCCAGAAAAAGAAGCAGAGGAAACTTCCACTCCAGTGGTGAGTATTCC 1335098
                              v  -            iiv  v vv   v  iv         v  --
C rnd-1_family-        321 CAGGCA-AAAAAGAAGCAGGACAATCGACCAATCTCGTGGTGAGTTTT-- 275

  scaffold30|si    1335099 CCATT-TTTCATTTTTTTAA-CTATTGAATTGGAACTTTGACGTCCCAAA 1335146
                           v    -   i --i  vi  -     vv    v   - ii i i   vi 
C rnd-1_family-        274 GCATTATTTTA--CTTGCAATCTATTTCATTGTAAC-TCAATGCCCCTGA 228

  scaffold30|si    1335147 TCTGCCATCT-TCTCCCATGCCCCCCCTCCGTGGAATACAACCCCC--AC 1335193
                           i     i  i-      -ii    i    ii  i v     i    -- i
C rnd-1_family-        227 CCTGCCGTCCATCTCCC-CACCCCTCCTCTATGAATTACAATCCCCATAT 179

  scaffold30|si    1335194 GCCC-CATGCCGCGCCCTCTCGTGGCGTTAGAGC-----AGCA-GCCTGA 1335236
                               -  i i      i  i i   -----    ----- i  -  vvi 
C rnd-1_family-        178 GCCCTCACGTCGCGCCTTCCCATGG-----GAGCAATTTAACAGGCAAAA 134

  scaffold30|si    1335237 AAGAAGCAGG------GGAAAATCCCACTCCAGTGGTGAGTATTCCCCAT 1335280
                                     ------ iv        ------    i   v  vvv   
C rnd-1_family-        133 AAGAAGCAGGACAATTGACAAATCCCA------TGGTAAGTTTTGGACAT 90

  scaffold30|si    1335281 TTTTCATTTTTTTAACTATTTAATTGGAACTTTGCCATCCCTAACCTGCA 1335330
                               -i   viii        v    v   -?i v       v       
C rnd-1_family-         89 TTTT-GTTTGCCCAACTATTTCATTGTAAC-NCGACATCCCTCACCTGCA 42

  scaffold30|si    1335331 ATCTTCTCCCATGTCCCCCCTCCATTGAAT-ACAAACCCCAC 1335371
                                 i i  ivv v i   ?  -     -      v    
C rnd-1_family-         41 ATCTTCCCTCACTACACTCCTNCA-TGAATAACAAACACCAC 1

Matrix = 20p43g.matrix
Kimura (with divCpGMod) = 24.28
Transitions / transversions = 1.67 (165/99)
Gap_init rate = 0.08 (107 / 1276), avg. gap size = 1.36 (145 / 107)

3276 22.05 5.31 6.50 scaffold30|size1839819 1334289 1335549 (501113) C rnd-1_family-6#Unknown (104) 1247 1 m_b140s001i20 103625

  scaffold30|si    1334289 TACAAACCCCACTCCCCACGCCACGCCCTCTCACGGCATCAGCCCAGCAG 1334338
                                       v         i       i i        ii   i   
C rnd-1_family-       1247 TACAAACCCCACGCCCCACGCCGCGCCCTCCCGCGGCATCAATCCAACAG 1198

  scaffold30|si    1334339 CCAGAAAAAGCAGCAGGGGAAACTT--CCACTCCAGTGGTGAGT------ 1334380
                             v       v      iv  --  --  i              ------
C rnd-1_family-       1197 CCCGAAAAAGAAGCAGGACAA--TTGACCGCTCCAGTGGTGAGTTTTTGC 1150

  scaffold30|si    1334381 -ATTCCCATTTTTCATTTTTTTAACTATTTGATTGGAACACGCTGTCC-- 1334427
                           -i   v       i    v? i        i        v   i i  --
C rnd-1_family-       1149 AGTTCGCATTTTTTATTTGNTCAACTATTTAATTGGAACTCGCCGCCCCG 1100

  scaffold30|si    1334428 CTAACCTGCCATCTTCTCCCACGCCCCCCCTCCATTGAATACAAACCCCA 1334477
                             i        - vi i   i i-----       vi v i   ?v    
C rnd-1_family-       1099 CTGACCTGCCA-CGCCCCCCGCA-----CCTCCATGAATTGCAANACCCA 1056

  scaffold30|si    1334478 C-CCCCACGCCGCGCCCTCTCGCAGCATCAGCGCAGCAGCCAGAAAAAGA 1334526
                            -                 i   i      i vi i v   ?i       
C rnd-1_family-       1055 CGCCCCACGCCGCGCCCTCCCGCGGCATCAACCTAACCGCCNAAAAAAGA 1006

  scaffold30|si    1334527 AGCAGGGGAAAATT--CCACTCCAGTGGTGAGTAT---------TCCCAG 1334565
                               --  ?vi   --  i              v ---------  v ii
C rnd-1_family-       1005 AGCA--GGNCGATTGACCGCTCCAGTGGTGAGTTTTGTGTTCGATCGCGA 958

  scaffold30|si    1334566 T---TCTCATTTTTTTAACTATTTAATTGGAACTTTGCCATCC--CTAAC 1334610
                            --- i i    iv i        ?       -? i  ivi  --  i  
C rnd-1_family-        957 TTTGTTTTATTTCGTCAACTATTTNATTGGAA-NTCGCTTCCCCGCTGAC 909

  scaffold30|si    1334611 CTGCCATCTTCTCCCACACCCCCCCTTCATTGAATACAAACCCCACGTCC 1334660
                                       v    v    ?i  i   vi v           -----
C rnd-1_family-        908 CTGCCATCTTCTGCCACCCCCCNTCTCCATGAATTACAAACCCCA----- 864

  scaffold30|si    1334661 CTCGCCGCACCCTCTCGTGGCGTTAAAGCAGCAGCCTGAAAAAAAGCAGG 1334710
                           --      i     i  i   i i  vvi i-  -   v    i  v  v
C rnd-1_family-        863 --CGCCGCGCCCTCCCGCGGCATCAATTTAA-AG-CTGCAAAAGAGAAGC 818

  scaffold30|si    1334711 GGAAAATCCCACTCCAGTGGTGAGTATTCCCCATTTTTCATTTTTTTAAC 1334760
                           ? i v   vv---            -  iv v      i    v  i  i
C rnd-1_family-        817 NGGACATCGA---CCAGTGGTGAGT-TTTGCGATTTTTTATTTGTTCAAT 772

  scaffold30|si    1334761 TAATTAATTGGAACTTTGCCATCCCTAACCTGCAATCTTCTCCCATGTCC 1334810
                             v  --i ivv   v  vvvv v  iv     v      ?v   i-i  
C rnd-1_family-        771 TATTT--CTATCACTGTGGACGCGCTGTCCTGCCATCTTCNGCCAC-CCC 725

  scaffold30|si    1334811 CCCCTCCA----TTGAATACAAACCCCACGCCCCATGCCGCGCCCTCTCG 1334856
                           i       ----  i    ----------      i           i  
C rnd-1_family-        724 TCCCTCCATGACTTAAATA----------GCCCCACGCCGCGCCCTCCCG 685

  scaffold30|si    1334857 CAGCATCAGCGCAGCAGCCAGAAAAAAGCAGGGGAAAAT--CCCACTCCA 1334904
                            i  v   iivv iv  vv i   i     --   v   --?    i   
C rnd-1_family-        684 CGGCTTCAATTAAAGAGAGAAAAAGAAGCA--GGACAATTGNCCACCCCA 637

  scaffold30|si    1334905 GTGGTGAGTATTCCCCATTTTTCATTTTTTCAGCTATTTAATTAGAACTT 1334954
                                    -  ii vi    ?i    vi   i          i    - 
C rnd-1_family-        636 GTGGTGAGT-TTTTCAGTTTTNTATTTGCTCAACTATTTAATTGGAAC-T 589

  scaffold30|si    1334955 TGCCGTCCCTAACCTGCCATCTTCTCCCATGCCTACCCTC---CATGGAA 1335001
                           i v       i      ?      ii   i  ---     ---    i v
C rnd-1_family-        588 CGACGTCCCTGACCTGCNATCTTCCTCCACGC---CCCTCGCACATGAAT 542

  scaffold30|si    1335002 TACAGACCCCACGCCCCATGCCGCGCCCTCTCGCGGCATCAGCCCAGCAG 1335051
                               i     i -     i           i  i    vvvii i i ? 
C rnd-1_family-        541 TACAAACCCCGC-CCCCACGCCGCGCCCTCCCGTGGCAGATATCTAACNG 493

  scaffold30|si    1335052 CCAGAAAAAGAAGCAGAGGAAACTT--CCACTCCAGTGGTGAGTATTCCC 1335099
                              -          --     iv  --       v         v  vv 
C rnd-1_family-        492 CCA-AAAAAGAAGC--AGGAAGATTGACCACTCCTGTGGTGAGTTTTGGC 446

  scaffold30|si    1335100 CATTTTTCATTTTTTTAACTATTGA--ATTGGAACTTTGACGTCCCAAAT 1335147
                           ----  ii    viii      ?v --    i   - i    i   vi i
C rnd-1_family-        445 ----TTCTATTTGCCCAACTATNTATTATTGAAAC-TCGACGCCCCTGAC 401

  scaffold30|si    1335148 CTGCCATCTTCTCCCATGCCCCCCCTCCGTG---GAA-TACAACCCCCAC 1335193
                               v      ii   ----     vi    ---   - i   -      
C rnd-1_family-        400 CTGCGATCTTCCTCCA----CCCCCATCGTGAATGAATTGCAA-CCCCAC 356

  scaffold30|si    1335194 GCCCCATGCCGCGCCCTCTCGTGGCGTTAG--AGCAGCAGCCTGAAAGAA 1335241
                                 i           i ii  viv? i-- i   --  vvi      
C rnd-1_family-        355 GCCCCACGCCGCGCCCTCCCACGGAAANAATTAACAG--GCAAAAAAGAA 308

  scaffold30|si    1335242 GCAGGGGAAAATC--CCACTCCAGTGGTGAGTATTCCCCATT-TTTCATT 1335288
                              --   v    --   v  iv         v  --v    -   i --
C rnd-1_family-        307 GCA--GGACAATCGACCAATCTCGTGGTGAGTTTT--GCATTATTTTA-- 264

  scaffold30|si    1335289 TTTTTAA-CTATTTAATTGGAACTT--TGCCATCCCTAACCTGCAATCT- 1335334
                           i  vi  -      v    v    i--   ---    i      vi  i-
C rnd-1_family-        263 CTTGCAATCTATTTCATTGTAACTCAATGC---CCCTGACCTGCCGTCCA 217

  scaffold30|si    1335335 TCTCCCATGTCCCCCCTCCATTGAATACAAACCCC--ACGCCC-CATGCC 1335381
                                 -iii   i    i  vi v     v    -- i    -  i i 
C rnd-1_family-        216 TCTCCC-CACCCCTCCTCTATGAATTACAATCCCCATATGCCCTCACGTC 168

  scaffold30|si    1335382 GCGCCCTCTCGCAGCATCAGCGCAGCAGCCAGAAAA-AAGCAGG------ 1335424
                                i  i iii v v  iivi i   v  i    -       ------
C rnd-1_family-        167 GCGCCTTCCCATGGGAGCAATTTAACAGGCAAAAAAGAAGCAGGACAATT 118

  scaffold30|si    1335425 GGAAAATCCCACTCCAGTGGTGAGTATTCCCCATTTTTCATTTTTTCAGC 1335474
                            iv        ------    i   v  vvv       -i   vii  i 
C rnd-1_family-        117 GACAAATCCCA------TGGTAAGTTTTGGACATTTTT-GTTTGCCCAAC 75

  scaffold30|si    1335475 AATTTAAATAGAACTTTGCCATCCCTAACCTGCCATCTTCTCCCATGCCT 1335524
                           v    v v iv   -?i v       v      v      i i  ---  
C rnd-1_family-         74 TATTTCATTGTAAC-NCGACATCCCTCACCTGCAATCTTCCCTCA---CT 29

  scaffold30|si    1335525 AC---CCTCCATGGAATACAGACCCCAC 1335549
                             ---   ?    i vv   i  v    
C rnd-1_family-         28 ACACTCCTNCATGAATAACAAACACCAC 1

Matrix = 20p43g.matrix
Kimura (with divCpGMod) = 24.13
Transitions / transversions = 1.48 (155/105)
Gap_init rate = 0.08 (107 / 1260), avg. gap size = 1.38 (148 / 107)

3342 22.75 4.36 5.61 scaffold30|size1839819 1334467 1335728 (500934) C rnd-1_family-6#Unknown (104) 1247 1 m_b140s001i21 103625

  scaffold30|si    1334467 TACAAACCCCAC-CCCCACGCCGCGCCCTCTCGCAGCATCAGCGCAGCAG 1334515
                                       -                 i   i      iiv  i   
C rnd-1_family-       1247 TACAAACCCCACGCCCCACGCCGCGCCCTCCCGCGGCATCAATCCAACAG 1198

  scaffold30|si    1334516 CCAGAAAAAGAAGCAGGGGAAAATT--CCACTCCAGTGGTGAGTATTCCC 1334563
                             v            --   v    --  i              v  iv 
C rnd-1_family-       1197 CCCGAAAAAGAAGCA--GGACAATTGACCGCTCCAGTGGTGAGTTTTTGC 1150

  scaffold30|si    1334564 AGTTCTCATTTTT-------TTAACTATTTAATTGGAACTTTGCCATCC- 1334605
                                v       ------- i                 - i   ii  -
C rnd-1_family-       1149 AGTTCGCATTTTTTATTTGNTCAACTATTTAATTGGAAC-TCGCCGCCCC 1101

  scaffold30|si    1334606 -CTAACCTGCCATCTTCTCCCACACCCCCCCTTCATTGAATACAAACCCC 1334654
                           -  i        - vi i   i  -----   i   vi v i   ?v   
C rnd-1_family-       1100 GCTGACCTGCCA-CGCCCCCCGCA-----CCTCCATGAATTGCAANACCC 1057

  scaffold30|si    1334655 ACGTCCCTCGCCGCACCCTCTCGTGGCGTTAAAGCAGCAGCCTGAAAAA- 1334703
                              i   v      i     i  i   i i  vvi i v   ?i     -
C rnd-1_family-       1056 ACGCCCCACGCCGCGCCCTCCCGCGGCATCAACCTAACCGCCNAAAAAAG 1007

  scaffold30|si    1334704 AAGCAGGGGAAAATCCCACTCCAGTGGTGAGTAT---------TCCCCAT 1334744
                                  ?vi vvvv  i              v ---------  v v  
C rnd-1_family-       1006 AAGCAGGNCGATTGACCGCTCCAGTGGTGAGTTTTGTGTTCGATCGCGAT 957

  scaffold30|si    1334745 T--TTTCATTTTTTTAACTAATTAATTGGAACTTTGCCATCC--CTAACC 1334790
                            --   i    iv i     v  ?       -? i  ivi  --  i   
C rnd-1_family-        956 TTGTTTTATTTCGTCAACTATTTNATTGGAA-NTCGCTTCCCCGCTGACC 908

  scaffold30|si    1334791 TGCAATCTTCTCCCATGTCCCCCCTCCATTGAATACAAACCCCACGCCCC 1334840
                              v       v   ivi   ?i      vi v            -----
C rnd-1_family-        907 TGCCATCTTCTGCCACCCCCCNTCTCCATGAATTACAAACCCCAC----- 863

  scaffold30|si    1334841 ATGCCGCGCCCTCTCGCAGCATCAGCGCAGCAGCCAGAAAAAAGCAGGGG 1334890
                           --           i   i      iivi i-   iiv    i  v  v? 
C rnd-1_family-        862 --GCCGCGCCCTCCCGCGGCATCAATTTAA-AGCTGCAAAAGAGAAGCNG 816

  scaffold30|si    1334891 AAAATCCCACTCCAGTGGTGAGTATTCCCCATTTTTCATTTTTTCAGCTA 1334940
                           i v   vv---            -  iv v      i    v    ii  
C rnd-1_family-        815 GACATCGA---CCAGTGGTGAGT-TTTGCGATTTTTTATTTGTTCAATTA 770

  scaffold30|si    1334941 TTTAATTAGAACT-TTGCCGTCCCTAACCTGCCATCTTCTCCCATGCCTA 1334989
                              --i  vv   - v v  - v  iv            ?v   iv   -
C rnd-1_family-        769 TTT--CTATCACTGTGGACG-CGCTGTCCTGCCATCTTCNGCCACCCCT- 724

  scaffold30|si    1334990 CCCTCCATGGAATACAGACCCCACGCCCCATGCCGCGCCCTCTCGCGGCA 1335039
                                    ivv  v v ------      i           i      v
C rnd-1_family-        723 CCCTCCATGACTTAAATA------GCCCCACGCCGCGCCCTCCCGCGGCT 680

  scaffold30|si    1335040 TCAGCCCAGCAGCCAGAAAAAGAAGCAGAGGAAACTTCCACTCCAGTGGT 1335089
                              iiiv iv  --              iiv  viv?    i        
C rnd-1_family-        679 TCAATTAAAGAG--AGAAAAAGAAGCAGGACAATTGNCCACCCCAGTGGT 632

  scaffold30|si    1335090 GAGTATTCCCCATTTTTCATTTTTTTAACTATTGAATTGGAACTTTGACG 1335139
                               -  ii vi    ?i    vi i       v         - i    
C rnd-1_family-        631 GAGT-TTTTCAGTTTTNTATTTGCTCAACTATTTAATTGGAAC-TCGACG 584

  scaffold30|si    1335140 TCCCAAATCTGCCATCTTCTCCCATGCCCCCCCTCCGTGGAATACAACCC 1335189
                               vi i    ?      ii   i     i viv i  i v     v  
C rnd-1_family-        583 TCCCTGACCTGCNATCTTCCTCCACGCCCCTCGCACATGAATTACAAACC 534

  scaffold30|si    1335190 CCACGCCCCATGCCGCGCCCTCTCGTGGCGTTAGA---GCAGCAGCC-TG 1335235
                             i -     i           i      ---   ---vi i ?   -vi
C rnd-1_family-        533 CCGC-CCCCACGCCGCGCCCTCCCGTGGC---AGATATCTAACNGCCAAA 488

  scaffold30|si    1335236 AAAGAAGCAGGGGAAAATC--CCACTCCAGTGGTGAGTATTCCCCATTTT 1335283
                                    --    i  i--       v         v  vv ----  
C rnd-1_family-        487 AAAGAAGCA--GGAAGATTGACCACTCCTGTGGTGAGTTTTGGC----TT 444

  scaffold30|si    1335284 TCATTTTTTTAACTATTTA--ATTGGAACTTTGCCATCCCTAACCTGCAA 1335331
                           ii    viii      ?  --    i   - i v ii    i      i 
C rnd-1_family-        443 CTATTTGCCCAACTATNTATTATTGAAAC-TCGACGCCCCTGACCTGCGA 395

  scaffold30|si    1335332 TCTTCTCCCATGTCCCCCCTC--CATTGAATACAAACCCCACGCCCCATG 1335379
                                ii   ---     v  --v v     vvv              i 
C rnd-1_family-        394 TCTTCCTCCA---CCCCCATCGTGAATGAATTGCAACCCCACGCCCCACG 348

  scaffold30|si    1335380 CCGCGCCCTCTCGCAGCATCAGCGCAGCAGCCAGAAAA-AAGCAGGGGAA 1335428
                                     i i i v v? ii-i i   v  i    -     --   v
C rnd-1_family-        347 CCGCGCCCTCCCACGGAAANAAT-TAACAGGCAAAAAAGAAGCA--GGAC 301

  scaffold30|si    1335429 AATC--CCACTCCAGTGGTGAGTATTCCCCATT-TTTCATTTTTTCAGCA 1335475
                               --   v  iv         v  --v    -   i i  -----   
C rnd-1_family-        300 AATCGACCAATCTCGTGGTGAGTTTT--GCATTATTTTACTT-----GCA 258

  scaffold30|si    1335476 ATTTA----AATAGAACTT--TGCCATCCCTAACCTGCCATCT-TCT-CC 1335517
                             i  ---- v iv    i--   ---    i       i  i-   -  
C rnd-1_family-        257 ATCTATTTCATTGTAACTCAATGC---CCCTGACCTGCCGTCCATCTCCC 211

  scaffold30|si    1335518 CATGCCTACCCTCCATGGAATACAGACCCCACA---CCCCACGCCGCGCC 1335564
                             iv   --    i   i v    iv     i ---  i    i      
C rnd-1_family-        210 CACCCCT--CCTCTATGAATTACAATCCCCATATGCCCTCACGTCGCGCC 163

  scaffold30|si    1335565 CTCTCGCGGCATCAGCCCAGCAGCCAGAAAAAGAAGCAGGGGAAACTT-- 1335612
                           i  i ii  v v  iiii i   v  -             iv  --  --
C rnd-1_family-        162 TTCCCATGGGAGCAATTTAACAGGCA-AAAAAGAAGCAGGACAA--TTGA 116

  scaffold30|si    1335613 CCACTCCAGTGGTGAGTATT-CCCATTTTTCATTTTTTTAACTATTGAAT 1335661
                            v v   vi    i   v  -vv       -i   viii       vv  
C rnd-1_family-        115 CAAATCCCATGGTAAGTTTTGGACATTTTT-GTTTGCCCAACTATTTCAT 67

  scaffold30|si    1335662 TGGAACTTTGACGTCCCAAACCTGCCATCTTCTCCCATGCCCCCCCTCCG 1335711
                             v   -?i   i    vv      v      i i  ivv v i   ? i
C rnd-1_family-         66 TGTAAC-NCGACATCCCTCACCTGCAATCTTCCCTCACTACACTCCTNCA 18

  scaffold30|si    1335712 TGGAATACAACCCCCAC 1335728
                             i vv    v v    
C rnd-1_family-         17 TGAATAACAAACACCAC 1

Matrix = 20p43g.matrix
Kimura (with divCpGMod) = 25.17
Transitions / transversions = 1.32 (154/117)
Gap_init rate = 0.08 (95 / 1261), avg. gap size = 1.32 (125 / 95)

3265 22.82 5.00 6.17 scaffold30|size1839819 1334645 1335905 (500757) C rnd-1_family-6#Unknown (104) 1247 1 m_b140s001i22 103625

  scaffold30|si    1334645 TACAAACCCCACGTCCCTCGCCGCACCCTCTCGTGGCGTTAAAGCAGCAG 1334694
                                        i   v      i     i  i   i i  vv  i   
C rnd-1_family-       1247 TACAAACCCCACGCCCCACGCCGCGCCCTCCCGCGGCATCAATCCAACAG 1198

  scaffold30|si    1334695 CCTGAAAAA-AAGCAGGGGAAAATC--CCACTCCAGTGGTGAGT------ 1334735
                             i      -       -- v   i--  i              ------
C rnd-1_family-       1197 CCCGAAAAAGAAGCAGG--ACAATTGACCGCTCCAGTGGTGAGTTTTTGC 1150

  scaffold30|si    1334736 ATTCCCCATTTTTCATTTTTTTAACTAATTAATTGGAACTTTGCCATCCC 1334785
                            v i v       i    v? i     v            i-   ii   
C rnd-1_family-       1149 AGTTCGCATTTTTTATTTGNTCAACTATTTAATTGGAACTC-GCCGCCCC 1101

  scaffold30|si    1334786 --TAACCTGCAATCTTCTCCCATGTCCCCC----CTCCATTGAATACAAA 1334829
                           -- i      ----------  i i     ----      vi v i   ?
C rnd-1_family-       1100 GCTGACCTGC----------CACGCCCCCCGCACCTCCATGAATTGCAAN 1061

  scaffold30|si    1334830 CCCCACGCCCCATGCCGCGCCCTCTCGCAGCATCAGCGCAGCAGCCAGAA 1334879
                           v           i           i   i      i vi i v   ?i  
C rnd-1_family-       1060 ACCCACGCCCCACGCCGCGCCCTCCCGCGGCATCAACCTAACCGCCNAAA 1011

  scaffold30|si    1334880 AAA--AGCAGGGGAAAATCCCACTCCAGTGGTGAGTATT---------CC 1334918
                              --      ?vi vvvv  i              v  --------- v
C rnd-1_family-       1010 AAAGAAGCAGGNCGATTGACCGCTCCAGTGGTGAGTTTTGTGTTCGATCG 961

  scaffold30|si    1334919 CCATTT--TTCATTTTTTCAGCTATTTAATTAGAACTTTGCCGTCCC--T 1334964
                            v    --  i    iv   i      ?   i   ? i-  ivi   -- 
C rnd-1_family-        960 CGATTTGTTTTATTTCGTCAACTATTTNATTGGAANTC-GCTTCCCCGCT 912

  scaffold30|si    1334965 AACCTGCCATCTTCTCCCATGCCTACCCTCCATGGAATACAGACCCCACG 1335014
                           i              v   iv  iv?i       i v    i        
C rnd-1_family-        911 GACCTGCCATCTTCTGCCACCCCCCNTCTCCATGAATTACAAACCCCACG 862

  scaffold30|si    1335015 CCCCATGCCGCGCCCTCTCGCGGCATCAGCCCAGCAGCCAGAAAA-AGAA 1335063
                             -------        i          iiii i-   iiv    -    
C rnd-1_family-        861 CC-------GCGCCCTCCCGCGGCATCAATTTAA-AGCTGCAAAAGAGAA 820

  scaffold30|si    1335064 GCAGAGGAAACTTCCACTCCAGTGGTGAGTATTCCCCATTTTTCATTTTT 1335113
                             ? i----  v  v  --           -  iv v      i    v 
C rnd-1_family-        819 GCNGG----ACATCGAC--CAGTGGTGAGT-TTTGCGATTTTTTATTTGT 777

  scaffold30|si    1335114 TTAACTATTGAATTGGAACTTTG-ACGTCCCAAATCTGCCATCTTCTCCC 1335162
                            i  i    v--i ivv   v  -   - v vivi           ?v  
C rnd-1_family-        776 TCAATTATTT--CTATCACTGTGGACG-CGCTGTCCTGCCATCTTCNGCC 730

  scaffold30|si    1335163 ATGCCCCCCCTCCGTGG----AATACAACCCCCACGCCCCATGCCGCGCC 1335208
                            i-   i      i  i----    ----------      i        
C rnd-1_family-        729 AC-CCCTCCCTCCATGACTTAAATA----------GCCCCACGCCGCGCC 691

  scaffold30|si    1335209 CTCTCGTGGC----GTTAGAGCAGCAGCCTGAAAGAAGCAGGGGAAAAT- 1335253
                              i  i   ----i   i  -  -  v--i           -- v   -
C rnd-1_family-        690 CTCCCGCGGCTTCAATTAAAG-AG-AGA--AAAAGAAGCAGG--ACAATT 647

  scaffold30|si    1335254 -CCCACTCCAGTGGTGAGTATTCCCCATTTTTCATTTTTTTAACTATTTA 1335302
                           -?    i            -  ii vi    ?i    vi i         
C rnd-1_family-        646 GNCCACCCCAGTGGTGAGT-TTTTCAGTTTTNTATTTGCTCAACTATTTA 598

  scaffold30|si    1335303 ATTGGAACTTTGCCATCCCTAACCTGCAATCTTCTCCCATGTCCCCCCTC 1335352
                                   - i v i     i      ?      ii   i i   i viv
C rnd-1_family-        597 ATTGGAAC-TCGACGTCCCTGACCTGCNATCTTCCTCCACGCCCCTCGCA 549

  scaffold30|si    1335353 CATTGAATACAAACCCCACGCCCCATGCCGCGCCCTCTCGCAGC----AT 1335398
                              vi v          i -     i           i  ii  ----  
C rnd-1_family-        548 CATGAATTACAAACCCCGC-CCCCACGCCGCGCCCTCCCGTGGCAGATAT 500

  scaffold30|si    1335399 CAGCGCAGCAGCCAGAAAA-AAGCAGGGGAAAATC--CCACTCCAGTGGT 1335445
                            ----i i ?    i    -     --    i  i--       v     
C rnd-1_family-        499 C----TAACNGCCAAAAAAGAAGCA--GGAAGATTGACCACTCCTGTGGT 456

  scaffold30|si    1335446 GAGTATTCCCCATTTTTCATTTTTTCAGCAATTTA-AATAGAACTTTGCC 1335494
                               v  vv ----  ii    vii  i v  ?  -v  v   vi i v 
C rnd-1_family-        455 GAGTTTTGGC----TTCTATTTGCCCAACTATNTATTATTGAAACTCGAC 410

  scaffold30|si    1335495 ATCCCTAACCTGCCATCTTCTCCCATGCCTACCCTCCATGGAATACAGAC 1335544
                           ii    i      v      ii   iv  i i v vv   i v i  -  
C rnd-1_family-        409 GCCCCTGACCTGCGATCTTCCTCCACCCCCATCGTGAATGAATTGCA-AC 361

  scaffold30|si    1335545 CCCACACCCCACGCCGCGCCCTCTCGCGGCATCAGCCCAGCAGCCAGAAA 1335594
                                i                 i i   v v? i-ii i   v  -   
C rnd-1_family-        360 CCCACGCCCCACGCCGCGCCCTCCCACGGAAANAA-TTAACAGGCA-AAA 313

  scaffold30|si    1335595 AAGAAGCAGGGGAAACTTCCACTCCAGTGGTGAGTATTCCCATT-TTTCA 1335643
                                     iv  v vv   v  iv         -  iv    -   i 
C rnd-1_family-        312 AAGAAGCAGGACAATCGACCAATCTCGTGGTGAGT-TTTGCATTATTTTA 264

  scaffold30|si    1335644 TTTTTTTAA-CTATTGAATTGGAACTTTGACGTCCCAAACCTGCCATCT- 1335691
                           --i  vi  -     vv    v   - ii i i   vi       i  i-
C rnd-1_family-        263 --CTTGCAATCTATTTCATTGTAAC-TCAATGCCCCTGACCTGCCGTCCA 217

  scaffold30|si    1335692 TCTCCCATGCCCCCCCTCCGTGGAATACAACCCCC--ACGCCC-CACGCC 1335738
                                 -ii    i    ii  i v     i    -- i    -    i 
C rnd-1_family-        216 TCTCCC-CACCCCTCCTCTATGAATTACAATCCCCATATGCCCTCACGTC 168

  scaffold30|si    1335739 GCGCCCTCTCGTGGCATTAGAGCAGCAGCCTGAAAAGAAGCAGG------ 1335782
                                i  i i   v vi ivvi i   v vi            ------
C rnd-1_family-        167 GCGCCTTCCCATGGGAGCAATTTAACAGGCAAAAAAGAAGCAGGACAATT 118

  scaffold30|si    1335783 GGAAAATCCCACTCCAGTGGTGAGTATTCCCAGTTCTCATTT-TTTAACT 1335831
                            iv        ------    i   v  vvvvi  i ii   -iii    
C rnd-1_family-        117 GACAAATCCCA------TGGTAAGTTTTGGACATTTTTGTTTGCCCAACT 74

  scaffold30|si    1335832 ATTTAATTGGAACTTTGCCGTCCCTAACCTGCCATCTTCTCCCACGCCAC 1335881
                               v    v   -?i v i     v      v      i i   vv   
C rnd-1_family-         73 ATTTCATTGTAAC-NCGACATCCCTCACCTGCAATCTTCCCTCACTACAC 25

  scaffold30|si    1335882 CCCTCCATGGAATACAAACCCCAC 1335905
                           i   ?    i vv      v    
C rnd-1_family-         24 TCCTNCATGAATAACAAACACCAC 1

Matrix = 20p43g.matrix
Kimura (with divCpGMod) = 25.31
Transitions / transversions = 1.60 (166/104)
Gap_init rate = 0.08 (102 / 1260), avg. gap size = 1.37 (140 / 102)

3256 21.57 5.72 6.82 scaffold30|size1839819 1334824 1336082 (500580) C rnd-1_family-6#Unknown (104) 1247 2 m_b140s001i23 103625

  scaffold30|si    1334824 TACAAACCCCACGCCCCATGCCGCGCCCTCTCGCAGCATCAGCGCAGCAG 1334873
                                             i           i   i      iiv  i   
C rnd-1_family-       1247 TACAAACCCCACGCCCCACGCCGCGCCCTCCCGCGGCATCAATCCAACAG 1198

  scaffold30|si    1334874 CCAGAAAAA--AGCAGGGGAAAATC--CCACTCCAGTGGTGAGT------ 1334913
                             v      --      -- v   i--  i              ------
C rnd-1_family-       1197 CCCGAAAAAGAAGCAGG--ACAATTGACCGCTCCAGTGGTGAGTTTTTGC 1150

  scaffold30|si    1334914 ATTCCCCATTTTTCATTTTTTCAGCTATTTAATTAGAACTTTGCCGTCCC 1334963
                            v i v       i    v?   i          i     i-    i   
C rnd-1_family-       1149 AGTTCGCATTTTTTATTTGNTCAACTATTTAATTGGAACTC-GCCGCCCC 1101

  scaffold30|si    1334964 --TAACCTGCCATCTTCTCCCATGCCTAC-CCTCCATGGAATACAGACCC 1335010
                           -- i        ---- v   ---  ii -        i v i  i?v  
C rnd-1_family-       1100 GCTGACCTGCCA----CGCCC---CCCGCACCTCCATGAATTGCAANACC 1058

  scaffold30|si    1335011 CACGCCCCATGCCGCGCCCTCTCGCGGCATCAGCCCAGCAGCCAGAAAAA 1335060
                                    i           i          i  i i v   ?i     
C rnd-1_family-       1057 CACGCCCCACGCCGCGCCCTCCCGCGGCATCAACCTAACCGCCNAAAAAA 1008

  scaffold30|si    1335061 GAAGCAGAGGAAACTT--CCACTCCAGTGGTGAGTAT---------TCCC 1335099
                                  i?vi --  --  i              v ---------  v 
C rnd-1_family-       1007 GAAGCAGGNCGA--TTGACCGCTCCAGTGGTGAGTTTTGTGTTCGATCGC 960

  scaffold30|si    1335100 CATT--TTTCATTTTTTTAACTATTGAATTGGAACTTTGACGTCCCA--- 1335144
                           v   --   i    iv i       v?       ? i--i v    v---
C rnd-1_family-        959 GATTTGTTTTATTTCGTCAACTATTTNATTGGAANTC--GCTTCCCCGCT 912

  scaffold30|si    1335145 AATCTGCCATCTTCTCCCATGCCCCCCCTCCGTGGAATACAACCCCCACG 1335194
                           i i            v   iv    ?i    i  i v     v      -
C rnd-1_family-        911 GACCTGCCATCTTCTGCCACCCCCCNTCTCCATGAATTACAAACCCCAC- 863

  scaffold30|si    1335195 CCCCATGCCGCGCCCTCTCGTGGCG-----TTAGAGCAGCAGCCTGAAAG 1335239
                           ------           i  i   i-----   i   v   i---i i  
C rnd-1_family-        862 ------GCCGCGCCCTCCCGCGGCATCAATTTAAAGCTGCAA---AAGAG 822

  scaffold30|si    1335240 AAGCAGGGGAAAATCCCACTCCAGTGGTGAGTATTCCCCATTTTTCATTT 1335289
                               ?  --- v   vv---            -  iv v      i    
C rnd-1_family-        821 AAGCNGG---ACATCGA---CCAGTGGTGAGT-TTTGCGATTTTTTATTT 779

  scaffold30|si    1335290 TTTTAACTATTTAATTGGAACTTTGCCATCCCTAACCTGCAATCTTCTCC 1335339
                           v  i  i     --i ivv   v  vvvv v  iv     v      ?v 
C rnd-1_family-        778 GTTCAATTATTT--CTATCACTGTGGACGCGCTGTCCTGCCATCTTCNGC 731

  scaffold30|si    1335340 CATGTCCCCCCTCCA----TTGAATACAAACCCCACGCCCCATGCCGCGC 1335385
                             i-i  i       ----  i    ----------      i       
C rnd-1_family-        730 CAC-CCCTCCCTCCATGACTTAAATA----------GCCCCACGCCGCGC 692

  scaffold30|si    1335386 CCTCTCGCAGCATCAGCGCAGCAGCCAGAAAAAAGCAGGGGAAAAT--CC 1335433
                               i   i  v   iivv iv  vv i   i     --   v   --? 
C rnd-1_family-        691 CCTCCCGCGGCTTCAATTAAAGAGAGAAAAAGAAGCA--GGACAATTGNC 644

  scaffold30|si    1335434 CACTCCAGTGGTGAGTATTCCCCATTTTTCATTTTTTCAGCAATTTAAAT 1335483
                              i            -  ii vi    ?i    vi   i v      v 
C rnd-1_family-        643 CACCCCAGTGGTGAGT-TTTTCAGTTTTNTATTTGCTCAACTATTTAATT 595

  scaffold30|si    1335484 AGAACTTTGCCATCCCTAACCTGCCATCTTCTCCCATGCCTACCCTC--- 1335530
                           i    - i v i     i      ?      ii   i  ---     ---
C rnd-1_family-        594 GGAAC-TCGACGTCCCTGACCTGCNATCTTCCTCCACGC---CCCTCGCA 549

  scaffold30|si    1335531 CATGGAATACAGACCCCACACCCCACGCCGCGCCCTCTCGCGGCATCAGC 1335580
                               i v    i     i -                 i  i    vvvii
C rnd-1_family-        548 CATGAATTACAAACCCCGC-CCCCACGCCGCGCCCTCCCGTGGCAGATAT 500

  scaffold30|si    1335581 CCAGCAGCCAGAAAAAGAAGCAGGGGAAACTT--CCACTCCAGTGGTGAG 1335628
                            i i ?    -           --    iv  --       v        
C rnd-1_family-        499 CTAACNGCCA-AAAAAGAAGCA--GGAAGATTGACCACTCCTGTGGTGAG 453

  scaffold30|si    1335629 TATTCCCATTTTTCATTTTTTTAACTATTGA--ATTGGAACTTTGACGTC 1335676
                            v  vv ---  ii    viii      ?v --    i   - i    i 
C rnd-1_family-        452 TTTTGGC---TTCTATTTGCCCAACTATNTATTATTGAAAC-TCGACGCC 407

  scaffold30|si    1335677 CCAAACCTGCCATCTTCTCCCATGCCCCCCCTCCGTG---GAA-TACAAC 1335722
                             vi      v      ii   ----     vi    ---   - i   -
C rnd-1_family-        406 CCTGACCTGCGATCTTCCTCCA----CCCCCATCGTGAATGAATTGCAA- 362

  scaffold30|si    1335723 CCCCACGCCCCACGCCGCGCCCTCTCGTGGCATTAGAGCAGCAGCCTGAA 1335772
                                                   i ii  v v? - vi i   v vi  
C rnd-1_family-        361 CCCCACGCCCCACGCCGCGCCCTCCCACGGAAANA-ATTAACAGGCAAAA 313

  scaffold30|si    1335773 AAGAAGCAGGGGAAAATC--CCACTCCAGTGGTGAGTATTCCCAGT-TCT 1335819
                                   --   v    --   v  iv         -  iv  v - i 
C rnd-1_family-        312 AAGAAGCA--GGACAATCGACCAATCTCGTGGTGAGT-TTTGCATTATTT 266

  scaffold30|si    1335820 CATTTTTTAACTATTTAATTGGAACTT--TGCCGTCCCTAACCTGCCATC 1335867
                           i i  viv v      v    v    i--   ---    i       i  
C rnd-1_family-        265 TACTTGCAATCTATTTCATTGTAACTCAATGC---CCCTGACCTGCCGTC 219

  scaffold30|si    1335868 T-TCTCCCACGCCACCCCTCCATGGAATACAAACCCC--ACGCCC-CATG 1335913
                           i-      - i  v i    i   i v     v    -- i    -  i 
C rnd-1_family-        218 CATCTCCC-CACCCCTCCTCTATGAATTACAATCCCCATATGCCCTCACG 170

  scaffold30|si    1335914 CTGCGCCCTCTCGTGACGTTAGAGC-----AGCAGCCCAAAAAAGAAGCA 1335958
                           ii     i  i i  -----i    ----- i   -v             
C rnd-1_family-        169 TCGCGCCTTCCCATG-----GGAGCAATTTAACAG-GCAAAAAAGAAGCA 126

  scaffold30|si    1335959 GG------GGAAAATCCCACTCCAGTGGTGAGTATTCCCAGTTCTCATTT 1336002
                             ------ iv        ------    i   v  vvvvi  i ii   
C rnd-1_family-        125 GGACAATTGACAAATCCCA------TGGTAAGTTTTGGACATTTTTGTTT 82

  scaffold30|si    1336003 TTTTAACTATTGAATTGGAACTTTGCCATCCCTAACCTGCCGTCGCCTCC 1336052
                           viii       vv    v   -?i v       v      vi  vi i i
C rnd-1_family-         81 GCCCAACTATTTCATTGTAAC-NCGACATCCCTCACCTGCAATCTTCCCT 33

  scaffold30|si    1336053 CA-TGCCCCCGTCCATGGAATACAAACCCCA 1336082
                             - i v i v ?    i vv      v   
C rnd-1_family-         32 CACTACACTCCTNCATGAATAACAAACACCA 2

Matrix = 20p43g.matrix
Kimura (with divCpGMod) = 23.60
Transitions / transversions = 1.43 (149/104)
Gap_init rate = 0.09 (111 / 1258), avg. gap size = 1.41 (157 / 111)


10399 8.14 0.29 0.07 scaffold30|size1839819 1336100 1337476 (499186) rnd-1_family-210#DNA/hAT-Tag1 1 1380 (1117) m_b140s001i24 103626

  scaffold30|si    1336100 TTGAATATGGTTTCACCAGCTGAATTGAATGTACATGGGCCTGAAGAAGA 1336149
                                                    i                     ?  
  rnd-1_family-          1 TTGAATATGGTTTCACCAGCTGAATCGAATGTACATGGGCCTGAAGANGA 50

  scaffold30|si    1336150 GTTTTCCGATGACATGACTCCTAGGAGCTTAGAAGATCTGTTGGGAGACG 1336199
                           v  ii        i       i   vv      ?  ?             
  rnd-1_family-         51 CTTCCCCGATGACGTGACTCCCAGGCCCTTAGANGANCTGTTGGGAGACG 100

  scaffold30|si    1336200 GGGATATGCTGCCCCTCCCTATGATACAGATTGCTCCCTTATGTC-TCAA 1336248
                                    i     ii  ?i                ?       -    
  rnd-1_family-        101 GGGATATGCCGCCCCCTCCNGTGATACAGATTGCTCCNTTATGTCCTCAA 150

  scaffold30|si    1336249 TTCCATTTGGG-TTCGGACATGATGACAAAGTATACCAAAAATTTGACTG 1336297
                                      -   i           i      v vi vi  v    ? 
  rnd-1_family-        151 TTCCATTTGGGATTCAGACATGATGACGAAGTATCCGGACGATGTGACNG 200

  scaffold30|si    1336298 GCCGAAAGAAGTGGCGCTGCGGCCACTGTGGACAGGAGTGGTTTGAACAT 1336347
                                                       i                 i  i
  rnd-1_family-        201 GCCGAAAGAAGTGGCGCTGCGGCCACTGCGGACAGGAGTGGTTTGAGCAC 250

  scaffold30|si    1336348 AATGCCACCAAGGCATTAGGTCGTGTGGTGGGCATTGTCAAGGACATCAA 1336397
                                         ?i ?  ? i   ?  ?  ?                 
  rnd-1_family-        251 AATGCCACCAAGGCNCTNGGNCATGTNGTNGGNATTGTCAAGGACATCAA 300

  scaffold30|si    1336398 GGCCTGTAGAGGTACAATTGCTCCCCGCTACAGGGAAGCCTACATAAACT 1336447
                                       v                              ? v    
  rnd-1_family-        301 GGCCTGTAGAGGGACAATTGCTCCCCGCTACAGGGAAGCCTACNTCAACT 350

  scaffold30|si    1336448 TCTACCGCAGCAAATATGACACCAAAGCATTCCAGCGTCAATCAGTTGCA 1336497
                                        i                    i              ?
  rnd-1_family-        351 TCTACCGCAGCAAGTATGACACCAAAGCATTCCAACGTCAATCAGTTGCN 400

  scaffold30|si    1336498 AAGTTAAATGCCAGCCTTGACACTACTGATCAAAGAACCATTGCATCACT 1336547
                                   i                                         
  rnd-1_family-        401 AAGTTAAACGCCAGCCTTGACACTACTGATCAAAGAACCATTGCATCACT 450

  scaffold30|si    1336548 GGCTAAATGAGGTCCAAAGCGTGCAGCATCTTTGGGAGTGGTGGATGTGA 1336597
                                  v          i                  ?        v   
  rnd-1_family-        451 GGCTAAAAGAGGTCCAAAACGTGCAGCATCTTTGGGANTGGTGGATTTGA 500

  scaffold30|si    1336598 CGGACACTTCACCCATTACCAACAGTGTCACCACAGCATTGCTGTCTTCT 1336647
                            ?              i           ?          i          
  rnd-1_family-        501 CNGACACTTCACCCATCACCAACAGTGTNACCACAGCATCGCTGTCTTCT 550

  scaffold30|si    1336648 GCTTCCAACAAAAAGCAAAAAGGGACCCTTCAAACACTCCTGTCAAGCCA 1336697
                                           -          v         ?            
  rnd-1_family-        551 GCTTCCAACAAAAAGC-AAAAGGGACCATTCAAACACNCCTGTCAAGCCA 599

  scaffold30|si    1336698 GTTTCACTCTACTGGGAGCATCTGCAGTCATCCTGATGCAGTGAGGGCTG 1336747
                                 v          v i  i                           
  rnd-1_family-        600 GTTTCAGTCTACTGGGACCGTCCGCAGTCATCCTGATGCAGTGAGGGCTG 649

  scaffold30|si    1336748 CTAATGTTGCTTTTGCCCATTTTATTTCAGATAACTTGCTAGCATTCAGG 1336797
                            i        ?            ii   i vv    i   ??        
  rnd-1_family-        650 CCAATGTTGCNTTTGCCCATTTTGCTTCGGCAAACTCGCTNNCATTCAGG 699

  scaffold30|si    1336798 CTTGGTGAGTGCATCCTTCTACAACGATTTGTACAAGCAGTCCAACAGTG 1336847
                           ? i  ?  i             i           i               
  rnd-1_family-        700 NTCGGNGAATGCATCCTTCTACGACGATTTGTACGAGCAGTCCAACAGTG 749

  scaffold30|si    1336848 TGGTCCTGACTATAAGCCTCCTGATCGCATGGAGGTAGGCGGTAAGTTGC 1336897
                              iv i           ?     i                 ?   i   
  rnd-1_family-        750 TGGCGCCGACTATAAGCCNCCTGACCGCATGGAGGTAGGCGGNAAGCTGC 799

  scaffold30|si    1336898 TTGATGCTACATTTGAGACCTACTATCACGAGGAAGTCACCAAGCTATTT 1336947
                            i           i    ?               i   i?      i  ?
  rnd-1_family-        800 TCGATGCTACATTCGAGANCTACTATCACGAGGAGGTCGNCAAGCTGTTN 849

  scaffold30|si    1336948 GAAGAGCCGGACCTGTATAGCATTTTGGTTTATGGTGATGGGGCAACAAT 1336997
                                             i      i   i     i     ?  v     
  rnd-1_family-        850 GAAGAGCCGGACCTGTATGGCATTTCGGTCTATGGCGATGGNGCCACAAT 899

  scaffold30|si    1336998 C--AACACCACACCTTTAATTAATGTCTTGGCCTGCTCTCCAGGGAATCC 1337045
                            --  v        ?i i  ?  i   i ?        ?     v     
  rnd-1_family-        900 CGTAAGACCACACCNCTGATNAACGTCCTNGCCTGCTCNCCAGGCAATCC 949

  scaffold30|si    1337046 AGCATGTGTACTTGATGTTATTGACTGCTCCGCTCACATGAGCGAAGGCG 1337095
                             ??     ?     i  ii    i   v   ??           ?    
  rnd-1_family-        950 AGNNTGTGTNCTTGACGTCGTTGATTGCACCGNNCACATGAGCGANGGCG 999

  scaffold30|si    1337096 GGAGAAAGGATGCACGCTTCATTGCTAAAGAGATGTTGCAAGTTCTTTGT 1337145
                            v ii        v  v ?      i v                   i  
  rnd-1_family-       1000 GCAAGAAGGATGCCCGGTNCATTGCCACAGAGATGTTGCAAGTTCTTCGT 1049

  scaffold30|si    1337146 AAATTGGAGAACATTAAGAAGGACAGTGTAACCCAAATCATGTTTGATGG 1337195
                                         ii          i  v        ??          
  rnd-1_family-       1050 AAATTGGAGAACATCGAGAAGGACAGCGTCACCCAAATNNTGTTTGATGG 1099

  scaffold30|si    1337196 TGCTTCTAATGTTCAAAAGGCCGGTGCCATCATAACACAGCACTACCCTT 1337245
                           ?  ?? ?     i  i           v? ?  ?i?        ?i   i
  rnd-1_family-       1100 NGCNNCNAATGTCCAGAAGGCCGGTGCANTNATNGNACAGCACTNTCCTC 1149

  scaffold30|si    1337246 GTGTGGTAGTTGAACATGGAGCAGAGCATGTTGTGTCATTGATCGTGGAG 1337295
                              i ? ?              i     i        ?            
  rnd-1_family-       1150 GTGCGNTNGTTGAACATGGAGCGGAGCACGTTGTGTCNTTGATCGTGGAG 1199

  scaffold30|si    1337296 AAGCTGATGGTCATGCCCTGTCTACATGAATACAGAAAACTATGCAAAGT 1337345
                              i              i      i      ii    i  ?        
  rnd-1_family-       1200 AAGTTGATGGTCATGCCCCGTCTACGTGAATATGGAAAGCTNTGCAAAGT 1249

  scaffold30|si    1337346 GCTGAGTTCAGTCTGTCTTAATTGCCTACTGATCCTTGTTTTCTAATTAT 1337395
                            v              i                                 
  rnd-1_family-       1250 GGTGAGTTCAGTCTGTTTTAATTGCCTACTGATCCTTGTTTTCTAATTAT 1299

  scaffold30|si    1337396 TTTGATTGATATACTAGGCCCGTGAAGTATTTGGATCCACCATGCATGGG 1337445
                                                 i           v   i          ?
  rnd-1_family-       1300 TTTGATTGATATACTAGGCCCGCGAAGTATTTGGCTCCGCCATGCATGGN 1349

  scaffold30|si    1337446 CCCCATTCCGTCTGGGTCAAGTATGCAAAGG 1337476
                             ? ii  ?            i  ?      
  rnd-1_family-       1350 CCNCGCTCNGTCTGGGTCAAGCATNCAAAGG 1380

Matrix = 20p43g.matrix
Kimura (with divCpGMod) = 6.24
Transitions / transversions = 2.86 (83/29)
Gap_init rate = 0.00 (4 / 1376), avg. gap size = 1.25 (5 / 4)


6118 10.46 0.10 6.04 scaffold30|size1839819 1337480 1338496 (498166) rnd-1_family-210#DNA/hAT-Tag1 1538 2497 (0) m_b140s001i25 103627

  scaffold30|si    1337480 TGCTGACATCTTTAACTCAACTCAATTTTGGAAGTGCCTCTTTGCCATTG 1337529
                                             i              ?           i   i
  rnd-1_family-       1538 TGCTGACATCTTTAACTCGACTCAATTTTGGAANTGCCTCTTTGCTATTA 1587

  scaffold30|si    1337530 TTCAGGCTCACTATCCGGTGTATCGTATATTGCGGATTGCAGACACTATG 1337579
                                    i      v    ?      ?           ?     ? i 
  rnd-1_family-       1588 TTCAGGCTCGCTATCCTGTGTNTCGTATNTTGCGGATTGCNGACACNACG 1637

  scaffold30|si    1337580 GTGGGTGGTATGGACAAGTTATATTATTATGTAAGACAGACAGATAGATT 1337629
                             ?  ?  ?           i            ? ?     i        
  rnd-1_family-       1638 GTNGGNGGNATGGACAAGTTGTATTATTATGTANGNCAGACGGATAGATT 1687

  scaffold30|si    1337630 GCTGGAGCCCGGGATGAAAAATGTTATGAAGATGTTCTTCAACTCAAAGA 1337679
                              ?     v      i    i  i             ??i         
  rnd-1_family-       1688 GCTNGAGCCAGGGATGGAAAACGTCATGAAGATGTTCTNNGACTCAAAGA 1737

  scaffold30|si    1337680 TGCCCCACATGGAGTTGTCCAAGTTAAAGTTGACAAAGGCTGATAGGGAA 1337729
                                                                   ?    i   i
  rnd-1_family-       1738 TGCCCCACATGGAGTTGTCCAAGTTAAAGTTGACAAAGGCNGATAAGGAG 1787

  scaffold30|si    1337730 TATGGCTGAAGCGTAAGTACTTTATTTTCCATTTATTTCTTGCCACATTA 1337779
                            --           i        i        v                i
  rnd-1_family-       1788 T--GGCTGAAGCGTGAGTACTTTGTTTTCCATGTATTTCTTGCCACATTG 1835

  scaffold30|si    1337780 GAGACTAACACACCACTTCACATTTATTTGTTGAAGAGTTCAATCAAGAT 1337829
                                                          i           iv    v
  rnd-1_family-       1836 GAGACTAACACACCACTTCACATTTATTTGTCGAAGAGTTCAACAAAGAG 1885

  scaffold30|si    1337830 AATAAGATGGACAAATTGGCAAAAAGTCTCTCAAATGAGAGATCCTCAGA 1337879
                                      i   iv?     ---------------   v?    ?i 
  rnd-1_family-       1886 AATAAGATGGATAAACGNGCAAA---------------GAGTNCCTCNAA 1920

  scaffold30|si    1337880 GGGTGAGATTGAAGAGGACCTGGAGGAGTCTGAGGATGAAGACAACATTG 1337929
                           ---     -----   --- -------   v    ii  i------    
  rnd-1_family-       1921 ---TGAGA-----GAG---C-------GTCAGAGGGCGAG------ATTG 1946

  scaffold30|si    1337930 AAGATGATGATGACTTAGAAGTGGAAGAAGAATTGGACCCTACCGAACTG 1337979
                               ---- --   i i  i -------  vv                  
  rnd-1_family-       1947 AAGA----G--GACCTGGAGG-------AGTCTTGGACCCTACCGAACTG 1983

  scaffold30|si    1337980 CAAGAGAAGACGGTGTCTGATGCCACTTCTATTTGGGAGCACTACAAGCA 1338029
                                      ?  v  ivi       v  i i        i       v
  rnd-1_family-       1984 CAAGAGAAGACNGTTTCCCGTGCCACTGCTGTCTGGGAGCATTACAAGCC 2033

  scaffold30|si    1338030 ACGGTTGTTAATGAATGGTGCCAGAGTTGCTTATCTTTGTTCTCCGCACC 1338079
                           ?          i                        ?  i  v  v?   
  rnd-1_family-       2034 NCGGTTGTTAACGAATGGTGCCAGAGTTGCTTATCTNTGCTCGCCTNACC 2083

  scaffold30|si    1338080 CTACCATTATTGCACATTCCAAAGTACATAAGGATCCTTTGAATAATATT 1338129
                            ?           v      i   i   i        -vi    i i   
  rnd-1_family-       2084 CNACCATTATTGCTCATTCCGAAGCACACAAGGATCC-ACGAATGACATT 2132

  scaffold30|si    1338130 GCTGTTGAAGAGTTCATCAAGAGGGTAATTCTACCAAGAAGACAGACAAG 1338179
                                   i                 i?                      
  rnd-1_family-       2133 GCTGTTGAGGAGTTCATCAAGAGGGTGNTTCTACCAAGAAGACAGACAAG 2182

  scaffold30|si    1338180 TAGTGGAGATCCCAATGTGGTATTGGCAACACTGCTTGACAAGTTTTGGG 1338229
                              v           i             vi   v    i         ?
  rnd-1_family-       2183 TAGAGGAGATCCCAACGTGGTATTGGCAAAGCTGGTTGATAAGTTTTGGN 2232

  scaffold30|si    1338230 AGGAGAGAGATGACTTTGTCAAGAAACGTGGATTCTTTAGTAGGGAGAGC 1338279
                                v ?  i        -     i  v    ?   i            
  rnd-1_family-       2233 AGGAGCGNGACGACTTTGT-AAGAAGCGGGGATNCTTCAGTAGGGAGAGC 2281

  scaffold30|si    1338280 ATTTGGATTACTGCAGGGGACCCGATGACCGTTTCCTATGAGTGACACAA 1338329
                             ?     ?     v     i               i       i     
  rnd-1_family-       2282 ATNTGGATNACTGCTGGGGATCCGATGACCGTTTCCCATGAGTGGCACAA 2331

  scaffold30|si    1338330 GTGGTACTTGGTACCCACT-ACTGAGGTCTTTGGACTTTCTGCCTGTTTA 1338378
                            v ?    i?i-i   ii -        vi    -     ?      ?i 
  rnd-1_family-       2332 GAGNTACTCNA-GCCCGTTCACTGAGGTGCTTGG-CTTTCNGCCTGTNCA 2379

  scaffold30|si    1338379 AGTTGTTCTTGTTTTAGGGTGTGGGCAAGCTGAACGACAGTGGAAGGCGA 1338428
                             ?i                       i  ?  i  i  v        v 
  rnd-1_family-       2380 AGNCGTTCTTGTTTTAGGGTGTGGGCAGGCNGAGCGGCACTGGAAGGCCA 2429

  scaffold30|si    1338429 TGAAAGCCCAGAAAACAGGTCAGCATACCAACTTGGGCTCTGAGAAGACC 1338478
                           i   ii v? ?  ii ?   v   i??       i  ?? ?         
  rnd-1_family-       2430 CGAAGACGNANAAGGCNGGTAAGCGNNCCAACTTAGGNNCNGAGAAGACC 2479

  scaffold30|si    1338479 AAGAAGCAGTCAGTCATT 1338496
                                         v   
  rnd-1_family-       2480 AAGAAGCAGTCAGTAATT 2497

Matrix = 20p43g.matrix
Kimura (with divCpGMod) = 9.82
Transitions / transversions = 2.23 (69/31)
Gap_init rate = 0.06 (59 / 1016), avg. gap size = 1.00 (59 / 59)


5945 16.17 0.79 0.79 scaffold30|size1839819 1337964 1339098 (497564) C rnd-1_family-340#Unknown (0) 1135 1 m_b140s001i26 103628

  scaffold30|si    1337964 GGACCCTACCGAACTGCAAGAGAAGACGGTGTCTGATGCCACTTCTATTT 1338013
                              v        vi  ?  v       ?  v  ivi       v  i i 
C rnd-1_family-       1135 GGAACCTACCGATTTGNAACAGAAGACNGTTTCCCGTGCCACTGCTGTCT 1086

  scaffold30|si    1338014 GGGAGCACTACAAGCAACGGTTGTTAATGAATGGTGCCAGAGTTGCTTAT 1338063
                                  i       vv        i ?vi i v  iiv v         
C rnd-1_family-       1085 GGGAGCATTACAAGCCTCGGTTGTTGANTGACGTTGTTCGTGTTGCTTAT 1036

  scaffold30|si    1338064 CT-TTGTTCTCCGCACCCTACCATTATTGCACATTCCAAAGTACATAAGG 1338112
                           i -i  ?  v  vv    i     ?  v  v     -i   iiv i i  
C rnd-1_family-       1035 TTGCTGNTCGCCTGACCCCACCATNATGGCTCATTC-GAAGCGAACAGGG 987

  scaffold30|si    1338113 ATCCTTTGAATAATATTGCTGTTGAAGAGTTCATCAAGAGGGTAATTCTA 1338162
                               vi-   v vvi           vi   ?   vi? i i iv    i
C rnd-1_family-        986 ATCCAC-GAAGACAGTTGCTGTTGAACGGTTNATCCGNAAGATGTTTCTG 938

  scaffold30|si    1338163 CCAAGAAGACAGACA-AGTAGTGGAGATCCCAATGTGGTATTGGCAACAC 1338211
                             v  ? -   v? v-v  i v i   iv v  i -  - ?      vii
C rnd-1_family-        937 CCTAGNA-ACATNCTTCGTGGAGAAGACGCGAACG-GG-ANTGGCAAGGT 891

  scaffold30|si    1338212 TGCTTGACAAGTTTTGGGAGGAGAGAGATGACTTTGTCAAGAAACGTGGA 1338261
                             v              ?     v v  i     i?vv vv  i  v   
C rnd-1_family-        890 TGATTGACAAGTTTTGGNAGGAGCGTGACGACTTCNGGACTAAGCGGGGA 841

  scaffold30|si    1338262 TTCTTTAGTAGGGAGAGCATTTGGATTACTGCAGGGGACCCGATGAC--C 1338309
                            ?   i --   ?vi     ?     ?     v i   i    v   -- 
C rnd-1_family-        840 TNCTTCA--AGGNCAAGCATNTGGATNACTGCTGAGGATCCGAAGACTGC 793

  scaffold30|si    1338310 GTTTCCTATGAGTGACACAAGTGGTACTTGGTACCCACT-ACTGAGGTCT 1338358
                              v  i       i      vi?    iv  -   ii -        v 
C rnd-1_family-        792 GTTGCCCATGAGTGGCACAAGAANTACTCCGT-CCCGTTCACTGAGGTGT 744

  scaffold30|si    1338359 TTGG-ACTTTCTGCCTGTTTAAGTTGTTCT--TGTTTTAGGGTGTGGGCA 1338405
                               - vv  v   v?  i v  i  i   --         ?vv    v 
C rnd-1_family-        743 TTGGCAGGTTGTGCANGTCTTAGCTGCTCTCTTGTTTTAGGNATTGGGGA 694

  scaffold30|si    1338406 AGCTGAACGACAGTGGAAGGCGATGAAAGCCCAGAAAACAGGTCAGCATA 1338455
                           i  ?  i  ?  v        v i   iivvv ?  ii??  ?v   ivi
C rnd-1_family-        693 GGCNGAGCGNCACTGGAAGGCCACGAAGAGGAANAAGGNNGGNAAGCGAG 644

  scaffold30|si    1338456 CCAACTTGGGCTCTGAGAAGACCAAGAAGCAGTCAGTCATTTGTGCCGCC 1338505
                            ?     i  ?? ?                      i?     i  v   
C rnd-1_family-        643 CNAACTTAGGNNCNGAGAAGACCAAGAAGCAGTCAGCNATTTGCGCAGCC 594

  scaffold30|si    1338506 TTTGCAAGACAGAAGAATGAGACACAGCGCAAGCAGGCTCAGCAGGCTGG 1338555
                                   i            i       ? ??          i      
C rnd-1_family-        593 TTTGCAAGGCAGAAGAATGAGGCACAGCGNANNCAGGCTCAGCGGGCTGG 544

  scaffold30|si    1338556 TGTGCTTTGGAGTGATGAGGACTTCCAGTATTGCAAGTTAGATGAGTATT 1338605
                                 v    v?     ?      v           i ?  i  ?  i 
C rnd-1_family-        543 TGTGCTGTGGACNGATGANGACTTCGAGTATTGCAAGCTNGACGANTACT 494

  scaffold30|si    1338606 GTCAAGGAAATATTATGGAGGAAGTAAATATTGAGTCCAAGATAGTCTTT 1338655
                            i  ?  ?  i   ?i       v v v  ?i   i      v   ?  i
C rnd-1_family-        493 GCCANGGNAACATTNCGGAGGAACTTATTANCGAGCCCAAGAGAGTNTTC 444

  scaffold30|si    1338656 CATGCCTACCTTGAGGATTGGGAGGA-TGTGCAGTTCAATAGCAAAGGGA 1338704
                                ?                    -   -      i     i     i
C rnd-1_family-        443 CATGCNTACCTTGAGGATTGGGAGGAATGT-CAGTTCGATAGCGAAGGGG 395

  scaffold30|si    1338705 ATGATGTCCATGCAGCTAGGGTGTCAGCAAAGTATGAAGGGTTGGGATTC 1338754
                               ?  i     ?  ?     ?  ?  ?       i   ?   i?i  i
C rnd-1_family-        394 ATGANGTTCATGCNGCNAGGGTNTCNGCNAAGTATGGAGGNTTGANGTTT 345

  scaffold30|si    1338755 TATGATGAAGATCATGATTGTACTGGGAAGTTTCATGAGATTGATTGTGC 1338804
                                i  i         i               i               
C rnd-1_family-        344 TATGACGAGGATCATGATCGTACTGGGAAGTTTCGTGAGATTGATTGTGC 295

  scaffold30|si    1338805 AGTGCCAACAAAGTGTGTGAAGACAGGGCCCCTCAAGACAACGACAAAGA 1338854
                           ?  ? ii  ?             v   i  i               v   
C rnd-1_family-        294 NGTNCTGACNAAGTGTGTGAAGAAAGGACCTCTCAAGACAACGACACAGA 245

  scaffold30|si    1338855 AGGCAGGGAAAGGGTTGGGATTCTTCTACACTGTCTTGGGAAGATATCAG 1338904
                                     v  ?     ? v         ?          v       
C rnd-1_family-        244 AGGCAGGGAATGGNTTGGGNTACTTCTACACNGTCTTGGGAACATATCAG 195

  scaffold30|si    1338905 GGATTTGATAAAGAGTTAAACTTGGAGTGCCAGTCTGAGTTGCTGCATGA 1338954
                                               ?        i     ?         i    
C rnd-1_family-        194 GGATTTGATAAAGAGTTAAANTTGGAGTGTCAGTCNGAGTTGCTGTATGA 145

  scaffold30|si    1338955 TAAATTTGAGAGGTATTGGGATTTCTATGAAATGGTCATTGATTATTATG 1339004
                                                i        i   i  i       i    
C rnd-1_family-        144 TAAATTTGAGAGGTATTGGGACTTCTATGAGATGATCGTTGATTACTATG 95

  scaffold30|si    1339005 ACAAATATCCGGACCCAGAGTTAAAGATTGTGAAGAAGGACGTGGAAGTA 1339054
                               i     i  i  i     i                 i       v 
C rnd-1_family-         94 ACAAGTATCCAGATCCGGAGTTGAAGATTGTGAAGAAGGATGTGGAAGGA 45

  scaffold30|si    1339055 GATGATGGAGGGGGGAAGCAGCCAGCGGAGGAAAGCACAGATGA 1339098
                             i     ?                        i  i       
C rnd-1_family-         44 GACGATGGNGGGGGGAAGCAGCCAGCGGAGGAAGGCGCAGATGA 1

Matrix = 20p43g.matrix
Kimura (with divCpGMod) = 16.55
Transitions / transversions = 1.36 (105/77)
Gap_init rate = 0.01 (16 / 1134), avg. gap size = 1.12 (18 / 16)


6210 6.05 0.38 0.00 scaffold30|size1839819 1338600 1339392 (497270) rnd-1_family-584#Unknown 1 796 (2) m_b140s001i27 103629

  scaffold30|si    1338600 AGTATTGTCAAGGAAATATTATGGAGGAAGTAAATATTGAGTCCAAGATA 1338649
                                  i     i      ?i         v ?   i   i      v 
  rnd-1_family-          1 AGTATTGCCAAGGGAATATTNCGGAGGAAGTTANTATCGAGCCCAAGAGA 50

  scaffold30|si    1338650 GTCTTTCATGCCTACCTTGAGGATTGGGAGGATGTGCAGTTCAATAGCAA 1338699
                             ?  i     ?                    i  ?      i     i 
  rnd-1_family-         51 GTNTTCCATGCNTACCTTGAGGATTGGGAGGACGTNCAGTTCGATAGCGA 100

  scaffold30|si    1338700 AGGGAATGATGTCCATGCAGCTAGGGTGTCAGCAAAGTATGAAGGGTTGG 1338749
                               i       i     ?  ?     ?  i  ?                
  rnd-1_family-        101 AGGGGATGATGTTCATGCNGCNAGGGTNTCGGCNAAGTATGAAGGGTTGG 150

  scaffold30|si    1338750 GATTCTATGATGAAGATCATGATTGTACTGGGAAGTTTCATGAGATTGAT 1338799
                               ?     i            i               i          
  rnd-1_family-        151 GATTNTATGACGAAGATCATGATCGTACTGGGAAGTTTCGTGAGATTGAT 200

  scaffold30|si    1338800 TGTGCAGTGCCAACAAAGTGTGTGAAGACAGGGCCCCTCAAGACAACGAC 1338849
                                     ii  ?             v                     
  rnd-1_family-        201 TGTGCAGTGCTGACNAAGTGTGTGAAGAAAGGGCCCCTCAAGACAACGAC 250

  scaffold30|si    1338850 AAAGAAGGCAGGGAAAGGGTTGGGATTCTTCTACACTGTCTTGGGAAGAT 1338899
                            v             v  ?     ? v                    v  
  rnd-1_family-        251 ACAGAAGGCAGGGAATGGNTTGGGNTACTTCTACACTGTCTTGGGAACAT 300

  scaffold30|si    1338900 ATCAGGGATTTGATAAAGAGTTAAACTTGGAGTGCCAGTCTGAGTTGCTG 1338949
                                                    ?                        
  rnd-1_family-        301 ATCAGGGATTTGATAAAGAGTTAAANTTGGAGTGCCAGTCTGAGTTGCTG 350

  scaffold30|si    1338950 CATGATAAATTTGAGAGGTATTGGGATTTCTATGAAATGGTCATTGATTA 1338999
                           i    i                    i        i   i  i       
  rnd-1_family-        351 TATGACAAATTTGAGAGGTATTGGGACTTCTATGAGATGATCGTTGATTA 400

  scaffold30|si    1339000 TTATGACAAATATCCGGACCCAGAGTTAAAGATTGTGAAGAAGGACGTGG 1339049
                           i        i     i     i     i                 i    
  rnd-1_family-        401 CTATGACAAGTATCCAGACCCGGAGTTGAAGATTGTGAAGAAGGATGTGG 450

  scaffold30|si    1339050 AAGTAGATGATGGAGGGGGGAAGCAGCCAGCGGAGGAAAGCACAGATGAG 1339099
                              v   i                              i  i        
  rnd-1_family-        451 AAGGAGACGATGGAGGGGGGAAGCAGCCAGCGGAGGAAGGCGCAGATGAG 500

  scaffold30|si    1339100 AGTTCAGATGATGGGGATAGTGGATAGAGCAGCTAAAGT-GGGATTATAT 1339148
                                                 i              i -          
  rnd-1_family-        501 AGTTCAGATGATGGGGATAGTGAATAGAGCAGCTAAAATGGGGATTATAT 550

  scaffold30|si    1339149 GTTTAATACTACTTGGAACATGTTACATGGATGCAAATAATGTATATGCA 1339198
                                                                             
  rnd-1_family-        551 GTTTAATACTACTTGGAACATGTTACATGGATGCAAATAATGTATATGCA 600

  scaffold30|si    1339199 TAATTTACTTTTGTTACTGAAGTT-TTGTCAAAGACAGTAACTTACTGTC 1339247
                                                i  -i                        
  rnd-1_family-        601 TAATTTACTTTTGTTACTGAAATTACTGTCAAAGACAGTAACTTACTGTC 650

  scaffold30|si    1339248 CTGGTAGAGGAGGGTGAGTCTTGTATAGAAATCTGATGGGCCTTCAGTAA 1339297
                               v    v           i                            
  rnd-1_family-        651 CTGGAAGAGCAGGGTGAGTCTCGTATAGAAATCTGATGGGCCTTCAGTAA 700

  scaffold30|si    1339298 ACTGGCCGACAGTTTACTTTATTAC-TTTTGTGTTACTGAAATTACTCGA 1339346
                                                    -    ?i                  
  rnd-1_family-        701 ACTGGCCGACAGTTTACTTTATTACTTTTTNCGTTACTGAAATTACTCGA 750

  scaffold30|si    1339347 TTACTGACCCATTTCAGTAAAAAGTAATAATAGTAATTTGAAACTT 1339392
                                                      ?                  
  rnd-1_family-        751 TTACTGACCCATTTCAGTAAAAAGTAANAATAGTAATTTGAAACTT 796

Matrix = 20p43g.matrix
Kimura (with divCpGMod) = 4.60
Transitions / transversions = 3.80 (38/10)
Gap_init rate = 0.00 (3 / 792), avg. gap size = 1.00 (3 / 3)


13 23.08 3.28 5.00 scaffold30|size1839819 1340618 1340678 (495984) (ATGTT)n#Simple_repeat 1 60 (0) m_b140s252i0 103630

  scaffold30|si    1340618 ATGTTATG--ATGTTATGCCATTGTTGTGTTTTTGTTTTGTTACATTTTG 1340665
                                   --        ii -    i  -  v    v     ii  v -
  (ATGTT)n#Simp          1 ATGTTATGTTATGTTATGTTA-TGTTATG-TTATGTTATGTTATGTTAT- 47

  scaffold30|si    1340666 GTTTTGGTCTGTT 1340678
                              v  v v    
  (ATGTT)n#Simp         48 GTTATGTTATGTT 60

Matrix = Unknown
Transitions / transversions = 0.83 (5/6)
Gap_init rate = 0.07 (4 / 60), avg. gap size = 1.25 (5 / 4)


1299 23.39 5.47 4.59 scaffold30|size1839819 1341040 1341514 (495148) rnd-1_family-234#LTR/Copia 934 1412 (944) m_b140s001i28 103631

  scaffold30|si    1341040 GGCTTTGTGCAATGAAGATACACTTGACAGTGTCACTCCTCCTACTGATG 1341089
                                iv vi         i  v i   ii   i        v?      
  rnd-1_family-        934 GGCTTCTTCTAATGAAGATGCAATCGACGATGTTACTCCTCCGNCTGATG 983

  scaffold30|si    1341090 AAGAGTTGTGTGTAAGTTAGTG--TAGCATCACTGCATTG---TGTAATT 1341134
                                    v   i   --   -- ? i  i  vv i  i---i  --  
  rnd-1_family-        984 AAGAGTTGTCTGTGAGT--GTGACTNGTATTACACCGTTAACTCGT--TT 1029

  scaffold30|si    1341135 ATGCACCTCACAAATC-ATTTTTT--CAGGCCTGGAGATGTGACGTGCTC 1341181
                             -  i  v   --  -     i --     v      i   v i    i
  rnd-1_family-       1030 AT-CATCTGACA--TCTATTTTCTGTCAGGCATGGAGACGTGTCATGCTT 1076

  scaffold30|si    1341182 TTTATAGATAGAGGCGGTATTGACTAGAGGCAAAATGATTCCACAGCACT 1341231
                                iv ?     v     ivvii     iviiv   ?  ?i    vv 
  rnd-1_family-       1077 TTTATGCANAGAGGAGGTATCTCTCAGAGGTTGGCTGANTCNGCAGCCGT 1126

  scaffold30|si    1341232 TGTTACTATGGATCCCAATTATTG---CAGAATATGTCAACAATGAATCA 1341278
                              v  i iv     --i   v  ---     i?       i    ii  
  rnd-1_family-       1127 TGTAACCACTGATCC--GTTAATGTCTCAGAACNTGTCAACGATGAGCCA 1174

  scaffold30|si    1341279 AAGCTGGACTAATGTGATTCAGACCTTGGTAGAATCCCAACACCGACAAA 1341328
                                     iiv  v     i   i    v   v     v         
  rnd-1_family-       1175 AAGCTGGACTGGGGTCATTCAAACCCTGGTTGAAGCCCAAAACCGACAAA 1224

  scaffold30|si    1341329 AT----TGATTCAGAGGGGGTTTGACATACTCATTCAACGCATCTCTCAT 1341374
                             ----  i v        i     i v       v ii  v    iv -
  rnd-1_family-       1225 ATGATCTGGTGCAGAGGGGATTTGATAAACTCATTAAGTGCCTCTCCGA- 1273

  scaffold30|si    1341375 AACCCAGTTACAATCCTAT-TGTTGGGATCTGTACAGAGTTTTTATGA-- 1341421
                             v iiiiv    v  v  -    -      ---   ii   v v  ?--
  rnd-1_family-       1274 AAGCTGACAACAAACCAATCTGTT-GGATCT---CAGGATTTGTCTGNAG 1319

  scaffold30|si    1341422 ---TTCCAGAATGAGGATCTTGAGA-CTAAGAGGA-GCAGCACGGTGG-- 1341464
                           ---i  ----      ivvv   v - v?      - ----       --
  rnd-1_family-       1320 GAGCTC----ATGAGGGAGATGATATCGNAGAGGATG----ACGGTGGAA 1361

  scaffold30|si    1341465 -TTCTCTTGTTGTTGTGTTGAAGCGTCCTGATGGGATAACTTGTGAACTC 1341513
                           -  ii   viv   v           ? i     v v  v  ii   v  
  rnd-1_family-       1362 ATTTCCTTCCAGTTTTGTTGAAGCGTNCCGATGGCAAAAGTTACGAAATC 1411

  scaffold30|si    1341514 A 1341514
                            
  rnd-1_family-       1412 A 1412

Matrix = 20p43g.matrix
Kimura (with divCpGMod) = 26.00
Transitions / transversions = 1.16 (57/49)
Gap_init rate = 0.07 (34 / 474), avg. gap size = 1.41 (48 / 34)


1554 22.92 8.16 2.58 scaffold30|size1839819 1341515 1342029 (494633) C rnd-1_family-231#Unknown (910) 4248 3706 m_b140s001i29 103632

  scaffold30|si    1341515 TTTGCAAATTTTCCTCTGAAATGTGACCACA-TGGCAAACAATATACATT 1341563
                                  v      ?i   vvv  -- i   -   v        vv v  
C rnd-1_family-       4248 TTTGCAATTTTTCCNTTGATCGGT--CTACAATGGGAAACAATAGTCTTT 4201

  scaffold30|si    1341564 ATAACACTTCATGGTCTTTGTGTAAGGAGGAAGA-GTTTTATGATCTGAA 1341612
                            i  iii   ? v   v      v         i- v   -      v  
C rnd-1_family-       4200 ACAATGTTTCNTTGTCGTTGTGTCAGGAGGAAGGCGATTT-TGATCTCAA 4152

  scaffold30|si    1341613 GTTCGATAGATTGTCATTAAGCAAGGTGAGGAATGAAGCATCAAGACATC 1341662
                           i  i         v i   ?vv  i        i  i     ?i  v  v
C rnd-1_family-       4151 ATTTGATAGATTGACGTTANCAAAAGTGAGGAACGAGGCATCNGGAAATG 4102

  scaffold30|si    1341663 AGCTGGTAGATTGATGTGTTGTTCACACCAAGAATTTGTGGTTACTTGAT 1341712
                                 ii  iv   v  v       ??vi ?      i    i  i  i
C rnd-1_family-       4101 AGCTGGCGGACAGATCTGGTGTTCACNNGGANAATTTGCGGTTGCTCGAC 4052

  scaffold30|si    1341713 TCTGTGTATGGTTTGGGCAATATTGATTACATATGTCTAAAAGTTTTGGG 1341762
                             i  i     ?                  i v  i  i      i    
C rnd-1_family-       4051 TCCGTATATGGNTTGGGCAATATTGATTACGTCTGCCTGAAAGTTCTGGG 4002

  scaffold30|si    1341763 CTGCCACCATCCTCTGTATCATGGTGATGACATG--AATGCATTCAGTTT 1341810
                                         v    v   ii  --i    --  ?     ii ?  
C rnd-1_family-       4001 CTGCCACCATCCTCAGTATGATGACGA--GCATGAAAANGCATTTGGNTT 3954

  scaffold30|si    1341811 GGATCTAGGGGGATACTTTTTTCCTCTTGTTGGTAGCAATGTAGAACAAA 1341860
                            i iv ?  v  v  i   i    viv   vv   iii i  ?  ?v   
C rnd-1_family-       3953 GAACGTNGGTGGTTATTTTCTTCCATGTGTGCGTAATGACGTNGANGAAA 3904

  scaffold30|si    1341861 GTAGTTTTCAGTTCAAACTAGAAAG---------------TAAGACAACA 1341895
                             i v         i i i      --------------- i     v  
C rnd-1_family-       3903 GTGGGTTTCAGTTCGAGCCAGAAAGTGACACACCTGACANTGAGACATCA 3854

  scaffold30|si    1341896 TCAGACGACAATCTTTT---CATTGTGAAGG--ATTA--AAAGCAGTTCA 1341938
                                i  ii  i  ? ---  viivi    --i   --   i?i     
C rnd-1_family-       3853 TCAGATGATGATTTTNTTCCCAACAGAAAGGTNGTTACGAAAANGGTTCA 3804

  scaffold30|si    1341939 AA---------GTAAGT--CTCTTATTTCCTCCATTATA-----TATACT 1341972
                            i---------  i   --i  vvi  viii        -----i  ii 
C rnd-1_family-       3803 AGNGGTCGATCGTGAGTAATTCAGGTTGTTCCCATTATAGGTTGCATGTT 3754

  scaffold30|si    1341973 TCAAATCGATAACAATATGATAATTCTTTTTGATAGGAAATGCAGGTAAA 1342022
                            ----  - v  ii  ? i  --    v   --                 
C rnd-1_family-       3753 T----TC-AGAATGATNTAAT--TTCTGTTT--TAGGAAATGCAGGTAAA 3713

  scaffold30|si    1342023 AATAAAA 1342029
                           iv i   
C rnd-1_family-       3712 GCTGAAA 3706

Matrix = 20p43g.matrix
Kimura (with divCpGMod) = 25.98
Transitions / transversions = 1.67 (72/43)
Gap_init rate = 0.05 (24 / 514), avg. gap size = 2.33 (56 / 24)


1706 21.90 8.15 1.92 scaffold30|size1839819 1342231 1342770 (493892) C rnd-1_family-231#Unknown (1571) 3587 3015 m_b140s001i30 103632

  scaffold30|si    1342231 GAAAGCAATGAACAAGATGTGTCAGGTGACATTAAAAGCAACTGTTCTTA 1342280
                                 i     iv   v           i  vi      i vi   -- 
C rnd-1_family-       3587 GAAAGCGATGAATCAGAAGTGTCAGGTGATATAGAAAGCAGCAATTC--A 3540

  scaffold30|si    1342281 CATTATCAAAAATGAATG-------TTGTGACGATATT------------ 1342311
                              v  - ivi   i v -------   -  v      ------------
C rnd-1_family-       3539 CATGAT-AGTGATGGAAGGAACAAATTG-GAAGATATTAAAAGCATTTCT 3492

  scaffold30|si    1342312 ---GGT---ACTCTT---------GATGTAGGTAGTTCTGACTCTGAGTA 1342346
                           ---   --- i i  ---------    v i i?v      i  i  ---
C rnd-1_family-       3491 TCAGGTGAAATTTTTCATAATTNCGATGGAAGCNTTTCTGATTCCGA--- 3445

  scaffold30|si    1342347 CTTTGGCATAAT-----TCCTGTTTGCCGGCCTCTTGGTAGAGTTGATCA 1342391
                           --  v   v i -----    i   v viv    i  iv   v vi  v 
C rnd-1_family-       3444 --TTCGCAGAGTACTGGTCCTATTTCCAATCCTCCTGAAAGATTGAATGA 3397

  scaffold30|si    1342392 GGCATTTGATCATGAATTTGAAATCATGGAGAGAGTCAGTCCAGATCTTG 1342441
                           i        ?v v           v        ? ?         v i  
C rnd-1_family-       3396 AGCATTTGANGAGGAATTTGAAATAATGGAGAGNGNCAGTCCAGAGCCTG 3347

  scaffold30|si    1342442 GTATGTAATTTGG-GATTTAAAATGAACACGA-TTTCATTT-TCCACATT 1342488
                                       i- i           i i  -   ii  v- i  -i  
C rnd-1_family-       3346 GTATGTAATTTGATGGTTTAAAATGAATATGACTTTTGTTGATTCA-GTT 3298

  scaffold30|si    1342489 TACTCAATACTCGTGTTTGTAGATTGTACTTCGTG-TCAAAGTCAGTTCT 1342537
                             v i      i iv           i iv  i  -     i-    vi 
C rnd-1_family-       3297 TAATTAATACTTGCTTTTGTAGATTGCATGTCATGCTCAAAA-CAGTATT 3249

  scaffold30|si    1342538 TTCAGTATTATG-ACCCTACAAATCTGAATGCAGAGGAATCAATTTTGAG 1342586
                                       -   v?     v  ?               vi    ?i
C rnd-1_family-       3248 TTCAGTATTATGGACCANACAAAACTNAATGCAGAGGAATCATCTTTGNA 3199

  scaffold30|si    1342587 TGGTTATTTACATGATCTGAGAAGGAGTGACTGTTTTGCACTTCTTGCTT 1342636
                            iv      i?i  v        iv     iv v        v    v v
C rnd-1_family-       3198 TACTTATTTGNGTGCTCTGAGAAATAGTGATGGATTTGCACTGCTTGATG 3149

  scaffold30|si    1342637 TAAGGAAAGAATCAATGATGCCAATGTGAAGAAGTGTTGAGATTTCAAAG 1342686
                            i     i      v       ? v v i v? v  vvi     vvi   
C rnd-1_family-       3148 TGAGGAAGGAATCATTGATGCCNAGGAGGATNACTGAGAAGATTGAGAAG 3099

  scaffold30|si    1342687 CTCCAAGACACATTCATGAATATGCCTAACAAGTTCAGAATGAAATGGGT 1342736
                             i   ivv     iv i  v     v   i i       v        i
C rnd-1_family-       3098 CTTCAAACGACATTTTTAAAGATGCCAAACGAATTCAGAAAGAAATGGGC 3049

  scaffold30|si    1342737 TACAATTGACAACATCCATCATTTCAAATTAAGA 1342770
                              ?      i i  ? i        ??  i   
C rnd-1_family-       3048 TACNATTGACGATATNCGTCATTTCANNTTGAGA 3015

Matrix = 20p43g.matrix
Kimura (with divCpGMod) = 25.77
Transitions / transversions = 1.15 (62/54)
Gap_init rate = 0.04 (22 / 539), avg. gap size = 2.50 (55 / 22)


382 21.25 1.25 0.00 scaffold30|size1839819 1342773 1342852 (493810) C rnd-1_family-231#Unknown (2851) 2307 2227 m_b140s001i31 103632

  scaffold30|si    1342773 TGTACTGGTATTGACAATGGGTAATAGACCCGTGAAATTTGCACTCGGGT 1342822
                              ?i                ? ii i   ?i       i ? i  i   
C rnd-1_family-       2307 TGTNTTGGTATTGACAATGGGNAGCAAACCNATGAAATTCGNATTCAGGT 2258

  scaffold30|si    1342823 TTCCATCCCGAGGAAATA-TCATGACAAAAA 1342852
                                  iivi     ii-   v ii  ?  
C rnd-1_family-       2257 TTCCATCTTCGGGAAACGTTCAAGGTAANAA 2227

Matrix = 20p43g.matrix
Kimura (with divCpGMod) = 23.06
Transitions / transversions = 7.50 (15/2)
Gap_init rate = 0.01 (1 / 79), avg. gap size = 1.00 (1 / 1)


12512 11.19 3.22 2.32 scaffold30|size1839819 1342858 1344906 (491756) C rnd-4_family-169#RC/Helitron (2) 8251 6185 m_b140s001i32 103633

  scaffold30|si    1342858 AAAAGATGTATTTTACTTACAAGGTTTCTGAAATTCATAATAGCTAAATT 1342907
                                  ii-      v ?   v i ivi    v v? vv v        
C rnd-4_family-       8251 AAAAGATAC-TTTTACGTNCAACGCTCACGAAAATANTTTTTGCTAAATT 8203

  scaffold30|si    1342908 AGCTCTATCTTGAGAAAT---AAGTA---ATGAGAAATATGTTTCTCGTT 1342951
                              -   -------    ---     ---  ?     i         -  
C rnd-4_family-       8202 AGC-CTA-------AAATCCAAAGTAGAAATNAGAAACATGTTTCTC-TT 8162

  scaffold30|si    1342952 TCTCATTGTCACAGAAATTGAGGATAGAGAAATCTTGCTTGTGTTGTTCT 1343001
                               i            --   i  -                       ?
C rnd-4_family-       8161 TCTCGTTGTCACAGAAA--GAGAAT-GAGAAATCTTGCTTGTGTTGTTCN 8115

  scaffold30|si    1343002 GAAAATTT-----------------GATTTTT------TCG-AGAAGACG 1343027
                             i i  i-----------------       ------   -        
C rnd-4_family-       8114 GAGAGTTCTTACTTCTGTTCTTGTGGATTTTTGAATTTTCGGAGAAGACG 8065

  scaffold30|si    1343028 TTGTATGAGAACATGTTGGTTCAATGATCATTTCATCAAGTGTA-ACATA 1343076
                                   ?  v i        i                 viv - ?   
C rnd-4_family-       8064 TTGTATGANAAGACGTTGGTTCGATGATCATTTCATCAAGAAAACANATA 8015

  scaffold30|si    1343077 AGTTCCATCATTACTTCTGCTCAACATAGTTCTCATAATTTTACTTCTCG 1343126
                                           ?i      ? v i v               i vi
C rnd-4_family-       8014 AGTTCCATCATTACTTNCGCTCAANAGAATGCTCATAATTTTACTTTTGA 7965

  scaffold30|si    1343127 GAAGTTCATTACTTTATTCAAGTACGTTAGTCACCATGGCAAAGACT--A 1343174
                            ? i ii  ii  i       vv   v                ?  ?-- 
C rnd-4_family-       7964 GNAATCTATCGCTCTATTCAACAACGATAGTCACCATGGCAAANACNGGA 7915

  scaffold30|si    1343175 GCAAACTTAATGTTCCTTCTACACCGCCAAAGGGGAAATCTCC-TGCTAA 1343223
                                 ii     v           v                 -      
C rnd-4_family-       7914 GCAAACCCAATGTACCTTCTACACCTCCAAAGGGGAAATCTCCATGCTAA 7865

  scaffold30|si    1343224 AGCCACCAGTCCTCCCAGAAAATCCGCAATTGACCGTAGTCCTTTGAAAA 1343273
                              ?  v              i     v        i             
C rnd-4_family-       7864 AGCNACGAGTCCTCCCAGAAAGTCCGCTATTGACCGCAGTCCTTTGAAAA 7815

  scaffold30|si    1343274 CGGTGAAGTCCTCAAAAGACCAGATTGTCTGCTAGAAGGAAGTTGGGATT 1343323
                              iv     v  ?                    -               
C rnd-4_family-       7814 CGGCCAAGTCGTCNAAAGACCAGATTGTCTGCTA-AAGGAAGTTGGGATT 7766

  scaffold30|si    1343324 GAAGGAGTCTGTCTTGCTTTTTGCTACAAGCCTGATGGAATTAATCCATC 1343373
                                                           v     i           
C rnd-4_family-       7765 GAAGGAGTCTGTCTTGCTTTTTGCTACAAGCCAGATGGGATTAATCCATC 7716

  scaffold30|si    1343374 TTATATTTCTCCTATCATTCGGTATTTGGATGACTCTGAGAGTGACAAAG 1343423
                                                                   i    ?    
C rnd-4_family-       7715 TTATATTTCTCCTATCATTCGGTATTTGGATGACTCTGAGGGTGANAAAG 7666

  scaffold30|si    1343424 CTGCAGGACACATTATGTTTCTGGCCCAGTTTCGTGATCCTAATGGGGCA 1343473
                                 vv  i  i        v        ?        ? v    i  
C rnd-4_family-       7665 CTGCAGCCCATATCATGTTTCTTGCCCAGTTNCGTGATCCNACTGGGACA 7616

  scaffold30|si    1343474 AATATTCCACTTCAAACACCCCCAGCACCAGGAAAACTGTATTCGACGGA 1343523
                             i     v  v        vi     v v  i  ii    i  v  v  
C rnd-4_family-       7615 AACATTCCTCTGCAAACACCATCAGCAACTGGGAAGTTGTACTCCACTGA 7566

  scaffold30|si    1343524 TGTCATAGTCATGTCAATTGATGATCCAAAGTATACTTACTTTTCTGCTA 1343573
                              ?  v   i    v                    i        v    
C rnd-4_family-       7565 TGTNATTGTCGTGTCTATTGATGATCCAAAGTATACCTACTTTTCAGCTA 7516

  scaffold30|si    1343574 TTGGTGATCTGGTCAATGTGCTCAATGATGCTGCCCGTAACTCTGTAGTG 1343623
                                                       i  i           i      
C rnd-4_family-       7515 TTGGTGATCTGGTCAATGTGCTCAATGACGCCGCCCGTAACTCCGTAGTG 7466

  scaffold30|si    1343624 AGACCC------------CAAGTACCTTCTTTTGTTAACAGAGGTAGGGC 1343661
                                 ------------     v   v ?  i  i   i    i     
C rnd-4_family-       7465 AGACCCCAATGGCAGTATCAAGTCCCTACNTTCGTCAACGGAGGCAGGGC 7416

  scaffold30|si    1343662 AACACCACCAACAGTTGTACCATTGAGCACCTACCTACTCAATGATGATT 1343711
                                                                  v          
C rnd-4_family-       7415 AACACCACCAACAGTTGTACCATTGAGCACCTACCTACTAAATGATGATT 7366

  scaffold30|si    1343712 GCATCAGTTTTATCAAGAGTTTCTGGGAAAACTGTGACAGCAAAGATGCA 1343761
                                     i        v                              
C rnd-4_family-       7365 GCATCAGTTTCATCAAGAGATTCTGGGAAAACTGTGACAGCAAAGATGCA 7316

  scaffold30|si    1343762 TTGAACAATGATGAACACAGAGATGTTATTCTAAAAGAGGTTTTTGGCTC 1343811
                                    i i                                      
C rnd-4_family-       7315 TTGAACAATAACGAACACAGAGATGTTATTCTAAAAGAGGTTTTTGGCTC 7266

  scaffold30|si    1343812 TGCAGATGAAGGATGGCAAGCACTTGAAAACATCTCAGATGAAACATATG 1343861
                                                   ?  i           i   i      
C rnd-4_family-       7265 TGCAGATGAAGGATGGCAAGCACTNGAGAACATCTCAGACGAAGCATATG 7216

  scaffold30|si    1343862 AACTTTTGTAAAGTTTTGCACCAGCAAAATACCAAATCCAGGACATTTGA 1343911
                                    i       v -   -   vvi i i    i  i    iv  
C rnd-4_family-       7215 AACTTTTGTGAAGTTTTTC-CCA-CAATTCATCGAATCTAGAACATCAGA 7168

  scaffold30|si    1343912 ACATGTGAGGAATAGTTTGGG----TGAA--TGTGTAAGAACTCTGATGA 1343955
                                      i  - ivi  ----    --       ?i   ?      
C rnd-4_family-       7167 ACATGTGAGGAGTA-TCAAGGAACATGAATGTGTGTAANGACTNTGATGA 7119

  scaffold30|si    1343956 CAAGTGTTAGTAAGGTATCCAAGTTGAGATGTATATGGTTATATCTAGAA 1344005
                           ?       v v  v  i  v?   v  v i     v  v   i ?     
C rnd-4_family-       7118 NAAGTGTTTGAAATGTGTCANAGTGGATACGTATAGGGATATGTNTAGAA 7069

  scaffold30|si    1344006 GGTG---TTGTGTCCAGGAATTGTGATGAAAAATGTTGTAATGTTATTAG 1344052
                            ?  ---      - i         i      i        i        
C rnd-4_family-       7068 GNTGTTTTTGTGT-CGGGAATTGTGGTGAAAAGTGTTGTAACGTTATTAG 7020

  scaffold30|si    1344053 GTATTTATAGATAGAATTACTCTCCTTACAATGTTTTTATGTTATCAGGA 1344102
                           i ??  v  iv  - i  ?i ---------        iiv     i   
C rnd-4_family-       7019 ATNNTTCTAACTA-AGTTNTT---------ATGTTTTTGCTTTATCGGGA 6980

  scaffold30|si    1344103 ATTTTTACCTGCATTCTATGCTGAAAAGCAATCAGAGCAGGTGGGAATTT 1344152
                            i    i-            i     v       iv  v     v     
C rnd-4_family-       6979 ACTTTTG-CTGCATTCTATGTTGAAATGCAATCAATGCTGGTGGCAATTT 6931

  scaffold30|si    1344153 AAAGGCATCTGGTTTGTACATTAGAGGTTTGTTCAGAAACAAACCATCAC 1344202
                              v  i             ??                       vv v 
C rnd-4_family-       6930 AAACGCGTCTGGTTTGTACANNAGAGGTTTGTTCAGAAACAAACCTACTC 6881

  scaffold30|si    1344203 GTGTTCTTACTCTTGATAAGACAGTGTATACCCAGCCATGGCTATAATTC 1344252
                           v      i           i        i     ?        i      
C rnd-4_family-       6880 TTGTTCTCACTCTTGATAAAACAGTGTACACCCANCCATGGCTGTAATTC 6831

  scaffold30|si    1344253 CAATTATGAACGATGAGTTTTTTCTTTGTGGTGCCCTGTAATTCATGAGC 1344302
                                              i          ii   i       ii     
C rnd-4_family-       6830 CAATTATGAACGATGAGTTCTTTCTTTGTGACGCCTTGTAATTTGTGAGC 6781

  scaffold30|si    1344303 AGTTGTGGCTTTATTTAAATTGATAGGCAATTGTATCATG---ACTTTTC 1344349
                                      ii  i           i            ---      i
C rnd-4_family-       6780 AGTTGTGGCTTCGTTCAAATTGATAGGTAATTGTATCATGATNACTTTTT 6731

  scaffold30|si    1344350 ATTTGTGCTCTCCTCTTGTTCACCCTTTTGAAAGCCTGACACCTTTTTCA 1344399
                           i                v  v  v       vv i    i      v   
C rnd-4_family-       6730 GTTTGTGCTCTCCTCTTTTTGACGCTTTTGATTGTCTGATACCTTTGTCA 6681

  scaffold30|si    1344400 GGTGGATCAACGTCACTTCTGTAGAATGTGCAATAATACCGTTTTGGTTA 1344449
                                     ii                            v        v
C rnd-4_family-       6680 GGTGGATCAATATCACTTCTGTAGAATGTGCAATAATACCTTTTTGGTTT 6631

  scaffold30|si    1344450 GAGTCTGG-------TGATGACACAATTTTTCTAAATCTGGTCTGATACC 1344492
                           v      i-------   i  v           v            v   
C rnd-4_family-       6630 CAGTCTGAATCTTCTTGACGAAACAATTTTTCTCAATCTGGTCTGAAACC 6581

  scaffold30|si    1344493 CATGTAGCTGTGTTGCCTTTCTTTCGTCTAGAGGATCATGCTGCAGGTCA 1344542
                               i       i v i   ii   i ii vv           v      
C rnd-4_family-       6580 CATGCAGCTGTGCTTCTTTTTCTTCATTCATCGGATCATGCTGAAGGTCA 6531

  scaffold30|si    1344543 TTTTCTAATAGGGTAATCTGTTCTTTGATTTTGATTTGTTCCATCTTCCC 1344592
                                    iiv v           ii  i        ------------
C rnd-4_family-       6530 TTTTCTAATGATGAAATCTGTTCTTCAATCTTGATTTG------------ 6493

  scaffold30|si    1344593 CATTTGTTCCATCTTTTGGGGGAAGGGCTCAAACTCAACATAGTCGAACT 1344642
                           ------           v       v                i    vv 
C rnd-4_family-       6492 ------TTCCATCTTTTTGGGGAAGTGCTCAAACTCAACATAATCGACGT 6449

  scaffold30|si    1344643 CAGTAACATTGATGGTATACACTTTTTATCGTCATAATCTTACCAATCCA 1344692
                                        ?             vi         i  v     i  
C rnd-4_family-       6448 CAGTAACATTGATNGTATACACTTTTTCCCGTCATAATTTTTCCAATTCA 6399

  scaffold30|si    1344693 ATGGGGTGTCTGCTTTTCTTTTGACTCCAATGACTCTGCATAATGTTCCA 1344742
                            v          i               i                 ?   
C rnd-4_family-       6398 AAGGGGTGTCTGTTTTTCTTTTGACTCCGATGACTCTGCATAATGTNCCA 6349

  scaffold30|si    1344743 TTCCCTCTACCTTTTGAAATATCATCATTGTCAATGATCATGCAATGTGC 1344792
                                            v                 v              
C rnd-4_family-       6348 TTCCCTCTACCTTTTGATATATCATCATTGTCAATTATCATGCAATGTGC 6299

  scaffold30|si    1344793 ACCAACATAAAGTTTTAAAGCAGGGTCAATGTTCTTTTGTTGGTCTTTCA 1344842
                                             v              -                
C rnd-4_family-       6298 ACCAACATAAAGTTTTAATGCAGGGTCAATGTT-TTTTGTTGGTCTTTCA 6250

  scaffold30|si    1344843 TATCACTATCACCACACTTTG-ATAACTTTTGTTTCACAATTCACTTGTG 1344891
                                              ? -    v         v            v
C rnd-4_family-       6249 TATCACTATCACCACACTTNGCATAAATTTTGTTTCTCAATTCACTTGTC 6200

  scaffold30|si    1344892 ACTCTTGCTGGTAAA 1344906
                                          
C rnd-4_family-       6199 ACTCTTGCTGGTAAA 6185

Matrix = 20p43g.matrix
Kimura (with divCpGMod) = 11.09
Transitions / transversions = 1.29 (126/98)
Gap_init rate = 0.03 (63 / 2048), avg. gap size = 1.81 (114 / 63)

14461 16.32 0.70 1.20 scaffold30|size1839819 1344083 1346669 (489993) C rnd-1_family-249#RC/Helitron (1261) 3564 991 m_b140s001i33 103633

  scaffold30|si    1344083 ATGTTTTTATGTTATCAGGAATTTTTACCTGCATTCTATGCTGAAAAGCA 1344132
                                   iiv     v    i    i ?v          i     v  ?
C rnd-1_family-       3564 ATGTTTTTGCTTTATCTGGAACTTTTGCNAGCATTCTATGTTGAAATGCN 3515

  scaffold30|si    1344133 ATCAGAGCAGGTGGGAATTTAAAGGCATCTGGTTTGTACATTAGAGGTTT 1344182
                               i   ?     ? i      v  i             ?         
C rnd-1_family-       3514 ATCAAAGCNGGTGGNAGTTTAAATGCGTCTGGTTTGTACANTAGAGGTTT 3465

  scaffold30|si    1344183 GTTCAGAAACAAACCATCACGTGTTCTTACTCTTGATAAGACAGTGTATA 1344232
                                          vv v v      i           i        i 
C rnd-1_family-       3464 GTTCAGAAACAAACCTACTCTTGTTCTCACTCTTGATAAAACAGTGTACA 3415

  scaffold30|si    1344233 CCCAGCCATGGCTATAATTCCAATTATGAACGATGAGTTTTTTCTTTGTG 1344282
                               ?       ii             ?           i   i      
C rnd-1_family-       3414 CCCANCCATGGCCGTAATTCCAATTATNAACGATGAGTTCTTTTTTTGTG 3365

  scaffold30|si    1344283 GTGCCCTGTAATTCATGAGCAGTTGTGGCTTTATTTAAATTGATAGGCAA 1344332
                           i ?  i       ii              i i   i           i  
C rnd-1_family-       3364 ATNCCTTGTAATTTGTGAGCAGTTGTGGCCTCATTCAAATTGATAGGTAA 3315

  scaffold30|si    1344333 TTGTATCATGA---CTTTTCATTTGTGCTCTCCTCTTGTTCACCCTTTTG 1344379
                                      ---    iii                v  v  v?  ? ?
C rnd-1_family-       3314 TTGTATCATGATNACTTTCTGTTTGTGCTCTCCTCTTTTTGACGNTTNTN 3265

  scaffold30|si    1344380 AAAGCCTGACACCTTTTTCAGGTGGATCAACGTCACTTCTGTAGAATGTG 1344429
                           vvv i  v i      v     ?       ii                 i
C rnd-1_family-       3264 TTTGTCTCATACCTTTGTCAGGNGGATCAATATCACTTCTGTAGAATGTA 3215

  scaffold30|si    1344430 CAATAATACCGTTTTGGTTAGAGTCTGG-------TGATGACACAATTTT 1344472
                                     vi       vv      i-------   v  v        
C rnd-1_family-       3214 CAATAATACCTCTTTGGTTTCAGTCTGAATCTTCTTGAGGAAACAATTTT 3165

  scaffold30|si    1344473 TCTAAATCTGGTCTGATACCCATGTAGCTGTGTTGCCTTTCTTTCGTCTA 1344522
                              v     v  i   v       i       i v i  ?ii   i ii 
C rnd-1_family-       3164 TCTCAATCTTGTTTGAAACCCATGCAGCTGTGCTTCTTTNTCTTCATTCA 3115

  scaffold30|si    1344523 GAGGATCATGCTGCAGGTCATTTTCTAATAGGGTAATCTGTTCTTTGATT 1344572
                           vv           v               iiv vi          ii  i
C rnd-1_family-       3114 TTGGATCATGCTGAAGGTCATTTTCTAATGATGAGATCTGTTCTTCAATC 3065

  scaffold30|si    1344573 TTGATTTGTTCCATCTTCCCCATTTGTTCCATCTTTTGGGGGAAGGGCTC 1344622
                                        ------------------      v?  i   v i  
C rnd-1_family-       3064 TTGATTTGTTCCA------------------TCTTTTTNGGAAAGTGTTC 3033

  scaffold30|si    1344623 AAACTCAACATAGTCGAACTCAGTAACATTGATGGTATACACTTTTT-AT 1344671
                                       i  v vv           ?  ?             -vi
C rnd-1_family-       3032 AAACTCAACATAATCCACATCAGTAACATTNATNGTATACACTTTTTTCC 2983

  scaffold30|si    1344672 CGTCATAATCTTACCAATCCAATGGGGTGTCTGCTTTTCTTTTGACTCCA 1344721
                            i  i    i  v     i   v  v       i            i   
C rnd-1_family-       2982 CATCGTAATTTTTCCAATTCAAAGGTGTGTCTGTTTTTCTTTTGACCCCA 2933

  scaffold30|si    1344722 ATGACTCTGCATAATGTTCCATTCCCTCTACCTTTTGAAATATCATCATT 1344771
                                   i  i     ?     i     v  ii    v           
C rnd-1_family-       2932 ATGACTCTACACAATGTNCCATTTCCTCTTCCCCTTGATATATCATCATT 2883

  scaffold30|si    1344772 GTCAATGATCATGCAATGTGCACCAACATAAAGTTTTAAAGCAGGGTCAA 1344821
                                 v              v                 v        ? 
C rnd-1_family-       2882 GTCAATTATCATGCAATGTGCCCCAACATAAAGTTTTAATGCAGGGTCNA 2833

  scaffold30|si    1344822 TGTTCTTTTGTTGGTCTTTCATATCACTATCACCACACTTTG-ATAACTT 1344870
                           i   -                       i        i  v -    v  
C rnd-1_family-       2832 CGTT-TTTTGTTGGTCTTTCATATCACTGTCACCACATTTGGCATAAATT 2784

  scaffold30|si    1344871 TTGTTTCACAATTCACTTGTGACTCTTGCTGGTAAATGGTAAAGGAGTCT 1344920
                                  v       v    v           i   -------     i 
C rnd-1_family-       2783 TTGTTTCTCAATTCAGTTGTCACTCTTGCTGGCAAA-------GGAGTTT 2741

  scaffold30|si    1344921 CTTCAAAAAAAGTTTTCTTGGATTTACATCTTTTGGGGGCTTTTCTTATA 1344970
                            v  vi          i          i  v   v  i  i         
C rnd-1_family-       2740 CATCTGAAAAAGTTTTTTTGGATTTACGTCGTTTTGGAGCCTTTCTTATA 2691

  scaffold30|si    1344971 CCTGCCTCAACAGCAACAGTGTGTTTAGGTGGAGTTTCCAAACTGTCAAC 1345020
                           i    i    i i       i  i iv       v   vi    ?  v  
C rnd-1_family-       2690 TCTGCTTCAATAACAACAGTATGCTCTGGTGGAGGTTCAGAACTNTCTAC 2641

  scaffold30|si    1345021 AGATGGGAAATCTTTAATGTGATTTTGGAATATTGATGCATGAATAGTGA 1345070
                           v              v              v i?           v v? 
C rnd-1_family-       2640 TGATGGGAAATCTTTTATGTGATTTTGGAAAACNGATGCATGAATTGANA 2591

  scaffold30|si    1345071 CTCTTTTGGAGTTCTCCCAACAAACATATGCAATATCAGCTTCACTTTGG 1345120
                                 iv     i i       i    i           v  ?iv    
C rnd-1_family-       2590 CTCTTTCTGAGTTTTTCCAACAAGCATACGCAATATCAGCATCNTGTTGG 2541

  scaffold30|si    1345121 ATTTCTGGTTAATTAACATGTTGACCGATAAGACGTTCATTGATTGCATT 1345170
                                v   v ? v   v  i  i     i           i  v     
C rnd-1_family-       2540 ATTTCAGGTAANTGAACTTGCTGGCCGATGAGACGTTCATTAATGGCATT 2491

  scaffold30|si    1345171 GCAGTCTTGTTGTGTGAATGAACCGTCCCATATTCTTTTTAGAAACCTTC 1345220
                                   v  vi  i  i  v  i     i           i vi    
C rnd-1_family-       2490 GCAGTCTTCTTTCGTAAACGATCCATCCCACATTCTTTTTAGGATTCTTC 2441

  scaffold30|si    1345221 CATATTCCGGGTCATCTTTGAAATGATGACTGGCGTTAAGAATGATAGCA 1345270
                                  ?              ?i?i  i   vi   i    i   v   
C rnd-1_family-       2440 CATATTCNGGGTCATCTTTGAANCNGTGGCTGTTGTTGAGAACGATTGCA 2391

  scaffold30|si    1345271 ACATTGATTGAGTTTTTCCACAGTCATGAATTGTAATACAGTAGTTAACT 1345320
                                v          i       v        v      iv    i   
C rnd-1_family-       2390 ACATTTATTGAGTTTTCCCACAGTGATGAATTGGAATACAAGAGTTGACT 2341

  scaffold30|si    1345321 TTCTCTAGCTTTCACTGGTGCTATCTGACGAAAATCACCGCAGAAAATAA 1345370
                           i                   v   i     i     i  i     v  v 
C rnd-1_family-       2340 CTCTCTAGCTTTCACTGGTGGTATTTGACGGAAATCGCCACAGAATATTA 2291

  scaffold30|si    1345371 TTGATTATCCTCCAAAAATGATGTT-GGTTACAATCCCTTCCCACCTGAA 1345419
                               v           ?  v     -  vv                v   
C rnd-1_family-       2290 TTGAATATCCTCCAAANATCATGTTTGGAGACAATCCCTTCCCACCGGAA 2241

  scaffold30|si    1345420 CACAATCTACAACGAATCATATTTAGACAGGAATTCAGTTTTTCCATCTG 1345469
                                i  ? i   i             i                     
C rnd-1_family-       2240 CACAACCTNCGACGGATCATATTTAGACGGGAATTCAGTTTTTCCATCTG 2191

  scaffold30|si    1345470 GTCACATGTGGAAAATGAGATTTCATCAACAATCAGCATTTGAACTTGTT 1345519
                                i   ?                 v i          i         
C rnd-1_family-       2190 GTCACGTGTNGAAAATGAGATTTCATCTATAATCAGCATTCGAACTTGTT 2141

  scaffold30|si    1345520 CCCAGTTATGAAGCATATCAGGAGATATATTTTTTGACTTTGAATTCAAG 1345569
                                           v                               i 
C rnd-1_family-       2140 CCCAGTTATGAAGCATCTCAGGAGATATATTTTTTGACTTTGAATTCAGG 2091

  scaffold30|si    1345570 TATGCGGCACTGTGCAGGGTCACACCTCCAAACTATGTGGCAGTGCAGCC 1345619
                             v  v        i i   v            v v ii    ii  v  
C rnd-1_family-       2090 TAAGCTGCACTGTGTAAGGTAACACCTCCAAACAAAGCAGCAGCACATCC 2041

  scaffold30|si    1345620 AGTGATGGCAGTAAACAAAAATGTTTTATCACCACAAAGAATGTCCATAG 1345669
                                                ?           v     i        ? 
C rnd-1_family-       2040 AGTGATGGCAGTAAACAAAAANGTTTTATCACCCCAAAGGATGTCCATNG 1991

  scaffold30|si    1345670 ATTTGCAAAATTGAAAACAAAATTATGGAGCAACTTCAATTGCTGTACTT 1345719
                                                   i v i     ?               
C rnd-1_family-       1990 ATTTGCAAAATTGAAAACAAAATTGTTGGGCAACNTCAATTGCTGTACTT 1941

  scaffold30|si    1345720 TTACCAGCTCCAGCAGGTCCTGTGACACACATGAGTAATTGTTCCTTGGC 1345769
                             i        i        v      v    v ii     i        
C rnd-1_family-       1940 TTGCCAGCTCCGGCAGGTCCAGTGACAAACATTAACAATTGCTCCTTGGC 1891

  scaffold30|si    1345770 AGCAAGATCTTTTAATGTCTGTGCCACTTTCTGTCTTATAGAAGTTGTTC 1345819
                            v    i  i  i  iv     v           i     ii        
C rnd-1_family-       1890 ACCAAGGTCCTTCAACTTCTGTTCCACTTTCTGTTTTATAAGAGTTGTTC 1841

  scaffold30|si    1345820 TTTCATCTTGCAGGGCCTCATCACTATCTACAAAACCCAATGCAGTAGGT 1345869
                                   ivv  iv i            i    v   i    vi   i 
C rnd-1_family-       1840 TTTCATCTCTGAGATCTTCATCACTATCTGCAAATCCCGATGCCATAGAT 1791

  scaffold30|si    1345870 GAATGTGATTCTG-ACTCTCTTGAATGAGATTGAGTAGAAAAGAACTGCA 1345918
                             v     ?  i -      vi    v     v  ?     v  i     
C rnd-1_family-       1790 GACTGTGANTCCGAACTCTCACGAATCAGATTCAGNAGAAATGAGCTGCA 1741

  scaffold30|si    1345919 TATAACCTCATAAGCAATGTACTGGATTCTGTCCAAAGTAATATG-TTTT 1345967
                              i  i        i  i                 v        -    
C rnd-1_family-       1740 TATGACTTCATAAGCGATATACTGGATTCTGTCCAATGTAATATGCTTTT 1691

  scaffold30|si    1345968 CTCTTGAGATACGATTAGTAACTCCTTGCATGGTTGGTATTGTGCTTCTG 1346017
                                  i          i            v     v    vi i    
C rnd-1_family-       1690 CTCTTGAAATACGATTAGCAACTCCTTGCATTGTTGGAATTGAACCTCTG 1641

  scaffold30|si    1346018 TTGGAATTAGAAGAGAATCCAAGTGCTATCCATTCTTGTTCTTCAAGAAT 1346067
                              i       ?  i         v  ii      iiv?     i  i  
C rnd-1_family-       1640 TTGAAATTAGANGAAAATCCAAGTTCTGCCCATTCCCTNTCTTCGAGGAT 1591

  scaffold30|si    1346068 ATCATCTTCAGCTGAATCACTATTGGATGTCTCATCTTCTACAAAATCAG 1346117
                            iv      v v           ii?vvi  i v      iv       i
C rnd-1_family-       1590 ACAATCTTCTGGTGAATCACTATCANCGATCCCCTCTTCTGAAAAATCAA 1541

  scaffold30|si    1346118 ATTCTCATATATCTTCTTGTAAATTATTCTTGATTTTGGCACTACTGACA 1346167
                           v i  iiii             i      ii  ivv i    i      i
C rnd-1_family-       1540 TTCCTTGCGTATCTTCTTGTAAGTTATTCCCGACGGTAGCACCACTGACG 1491

  scaffold30|si    1346168 AATGCAAGAAGAGTTCTGTATTTAGTTGCACCAGTACCAAAAACACTGTT 1346217
                             v     ?  ?   i        v    v   vv               
C rnd-1_family-       1490 AAAGCAAGNAGNGTTTTGTATTTACTTGCCCCACGACCAAAAACACTGTT 1441

  scaffold30|si    1346218 GTTGGTTTGCAAATTCATGGAACCTCTTGAAGTACTTGAAGCTTCATGAC 1346267
                             ii     viv    i v          v v v v   v       v  
C rnd-1_family-       1440 GTCAGTTTGGGCATTCGTTGAACCTCTTGCACTCCGTGATGCTTCATTAC 1391

  scaffold30|si    1346268 TTGTGTCAGATGTTGTATTCCCCGGAAGAAATATTGATTGGGTATCAAAG 1346317
                            v   v    v vv?    i  v  ?     v     vivv ii     v
C rnd-1_family-       1390 TGGTGGCAGAGGAGNTATTTCCAGGNAGAAAAATTGAACTTGCGTCAAAT 1341

  scaffold30|si    1346318 GACCTAGAATCAATCGTTTTATTGGCCGAAAGCAATTCTCCTTTTTT-AG 1346366
                                ?    ii  i     i   vii     v?    i        -  
C rnd-1_family-       1340 GACCTNGAATTGATTGTTTTGTTGCTTGAAAGANATTCCCCTTTTTTGAG 1291

  scaffold30|si    1346367 ATCATTCAATGATCACTTGATGCAACAACCATCTTGACAGATGTCATCCT 1346416
                                         v  ii  i    vvi       i    vi  v    
C rnd-1_family-       1290 ATCATTCAATGATCTCTCAATACAACTTTCATCTTGGCAGAGATCTTCCT 1241

  scaffold30|si    1346417 CAAACTCATTTTCATTATAAAAATCCACTGACAGAGCATCATCGCACTCT 1346466
                                    i   i     ?i       ?  ?  i        iv    v
C rnd-1_family-       1240 CAAACTCATCTTCGTTATANGAATCCACNGANAGGGCATCATCAAACTCG 1191

  scaffold30|si    1346467 GAATAATCACTGTCACAAGCATCAATACCATTGTGACAATCCATGTTGTC 1346516
                                              vi    iv   vii    v      i  i  
C rnd-1_family-       1190 GAATAATCACTGTCACAAGGGTCAACTCCAGCATGACCATCCATATTATC 1141

  scaffold30|si    1346517 ACTCTCTCTCTTGACTGTGTTGTTGCTTTGATTTTATCTGTTGGAACCTT 1346566
                           i--  i        i vi  v            i    v  v        
C rnd-1_family-       1140 G--CTTTCTCTTGATTTCGTAGTTGCTTTGATTCTATCAGTAGGAACCTT 1093

  scaffold30|si    1346567 GCATTTTCTACATTGCAAATTGTCTTGCATACTTTGAAGTATTTGCTTCC 1346616
                                    i                    ii    i  v    -i    
C rnd-1_family-       1092 GCATTTTCTGCATTGCAAATTGTCTTGCATGTTTTGGAGAATTT-TTTCC 1044

  scaffold30|si    1346617 CTTGTTTCGAAAATTTAGTTGTCTCTGAGTAT--TCATTCATCAGATACA 1346664
                            vi     v       iv v vv  -- i   --        viv  i  
C rnd-1_family-       1043 CACGTTTCCAAAATTTGCTAGAATC--AATATTCTCATTCATAGCATGCA 996

  scaffold30|si    1346665 TAAGT 1346669
                                
C rnd-1_family-        995 TAAGT 991

Matrix = 20p43g.matrix
Kimura (with divCpGMod) = 17.51
Transitions / transversions = 1.29 (235/182)
Gap_init rate = 0.02 (40 / 2586), avg. gap size = 1.23 (49 / 40)

11983 13.07 2.24 0.26 scaffold30|size1839819 1346015 1347931 (488731) C rnd-4_family-169#RC/Helitron (2078) 6175 4221 m_b140s001i34 103633

  scaffold30|si    1346015 CTGTTGGAATTAGAAGAGAATCCAAGTGCTATCCATTCTTGTTCTTCAAG 1346064
                                 i          i         v  ii      ii i     i  
C rnd-4_family-       6175 CTGTTGAAATTAGAAGAAAATCCAAGTTCTGCCCATTCCCGCTCTTCGAG 6126

  scaffold30|si    1346065 AATATCATCTTCAGCTGAATCACTATTGGATGTCTCATCTTCTACAAAAT 1346114
                           i   iv      v ?           ii?vv     v       ?     
C rnd-4_family-       6125 GATACGATCTTCTGNTGAATCACTATCANCGGTCTCCTCTTCTANAAAAT 6076

  scaffold30|si    1346115 CAGATTCTCATATATCTTCTTGTAAATTATTCTTGATTTTGGCACTACTG 1346164
                              ?    iiii             i      i    ?v i    i    
C rnd-4_family-       6075 CAGNTTCTTGCGTATCTTCTTGTAAGTTATTCCTGATNGTAGCACCACTG 6026

  scaffold30|si    1346165 ACAAATGCAAGAAGAGTTCTGTATTTAGTTGCACCAGTACCAAAAACACT 1346214
                             i  v     ?      i        v    v   ?v            
C rnd-4_family-       6025 ACGAAAGCAAGNAGAGTTTTGTATTTACTTGCCCCANGACCAAAAACACT 5976

  scaffold30|si    1346215 GTTGTTGGTTTGCAAATTCATGGAACCTCTTGAAGTACTTGAAGCTTCAT 1346264
                                i       iv    i ?          v v v v   v       
C rnd-4_family-       5975 GTTGTCGGTTTGCGCATTCGTNGAACCTCTTGCATTCCGTGATGCTTCAT 5926

  scaffold30|si    1346265 GACTTGTGTCAGATGTTGTATTCCCCGGAAGAAATATTGATTGGGTATCA 1346314
                           v   v   v      vv?    i  v        v     ? vv  i   
C rnd-4_family-       5925 TACTGGTGGCAGATGAGNTATTTCCAGGAAGAAAAATTGANTTTGTGTCA 5876

  scaffold30|si    1346315 AAGGACCTAGAATCAATCGTTTTATTGGCCGAAAGCAATTCTCCTTTTTT 1346364
                             v          i         i   vi      v?    i        
C rnd-4_family-       5875 AATGACCTAGAATTAATCGTTTTGTTGCTCGAAAGANATTCCCCTTTTTT 5826

  scaffold30|si    1346365 -AGATCATTCAATGATCACTTGATGCAACAACCATCTTGACAGATGTCAT 1346413
                           -           i    v  ii       vvi            vi    
C rnd-4_family-       5825 GAGATCATTCAACGATCTCTCAATGCAACCTTCATCTTGACAGAGATCAT 5776

  scaffold30|si    1346414 CCTCAAACTCATTTTCATTATAAAAATCCACTGACAGAGCATCATCGCAC 1346463
                            i  i                  i          ?  i         v  
C rnd-4_family-       5775 CTTCGAACTCATTTTCATTATAAGAATCCACTGANAGGGCATCATCGAAC 5726

  scaffold30|si    1346464 TCTGAATAATCACTGTCACAAGCATCAATACCATTGTGACAATCCATGTT 1346513
                             v                   vi    iv    i     v      i  
C rnd-4_family-       5725 TCGGAATAATCACTGTCACAAGGGTCAACTCCATCGTGACCATCCATATT 5676

  scaffold30|si    1346514 GTCACTCTCTCTCTTGACTGTGTTGTTGCTTTGATTTTATCTGTTGGAAC 1346563
                           i     i   ? --   i v   v            i    i  ?     
C rnd-4_family-       5675 ATCACTTTCTNT--TGATTTTGTAGTTGCTTTGATTCTATCCGTNGGAAC 5628

  scaffold30|si    1346564 CTTGCATTTTCTACATTGCAAATTGTCTTGCATACTTTGAAGTATTTGCT 1346613
                                       i                    ii    i  -    vi 
C rnd-4_family-       5627 CTTGCATTTTCTGCATTGCAAATTGTCTTGCATGTTTTGGAG-ATTTTTT 5579

  scaffold30|si    1346614 TCCCTTGTTTCGAAAATTTAGTTGTCTCTGAGTATTC--ATTCATCAGAT 1346661
                                i     v       i? v ?v  -- i     --      viv  
C rnd-4_family-       5578 TCCCTCGTTTCCAAAATTTGNTAGNATC--AATATTCTCATTCATAGCAT 5531

  scaffold30|si    1346662 ACATAAGTTTCTCCCACAAACAAGAATGATCATTGTGAAGTAAAATTGAT 1346711
                           i         v                      ii               
C rnd-4_family-       5530 GCATAAGTTTATCCCACAAACAAGAATGATCATCATGAAGTAAAATTGAT 5481

  scaffold30|si    1346712 TCATCTCGAAAGGGATAGAAGAGAATCAATGCAAGTTTTGCATAATTTTC 1346761
                                i     i  i     i  ?          v         i     
C rnd-4_family-       5480 TCATCCCGAAAAGGGTAGAAAAGNATCAATGCAATTTTTGCATAGTTTTC 5431

  scaffold30|si    1346762 TCTGCATTCAAATGCTCCTCTGCTTGGTTCATTTTGAGTCAGCTCTAATT 1346811
                           i  vv      iv      i                ?           v 
C rnd-4_family-       5430 CCTCGATTCAAGGGCTCCTTTGCTTGGTTCATTTTGNGTCAGCTCTAAAT 5381

  scaffold30|si    1346812 CTTCAAGGTCGCAAAACATTTCTTTGGGCGTTGCTAATTTTGGAATTTTC 1346861
                               ?     i  v i    i        i   ?         i   i  
C rnd-4_family-       5380 CTTCNAGGTCACATAGCATTCCTTTGGGCATTGNTAATTTTGGGATTCTC 5331

  scaffold30|si    1346862 ATCTTCTTGGATTGTCTTAAGTATCAGTATCTTCTTCCTGGATGACCTTC 1346911
                                        v     i   v                     i    
C rnd-4_family-       5330 ATCTTCTTGGATTCTCTTAGGTAGCAGTATCTTCTTCCTGGATGATCTTC 5281

  scaffold30|si    1346912 CTGAAATGCTAATTCACCATCTTGTAATATTGGCATGCCACAGTCATCTC 1346961
                             ?i     v                i              v?  i   i
C rnd-4_family-       5280 CTNGAATGCAAATTCACCATCTTGTAGTATTGGCATGCCACTNTCGTCTT 5231

  scaffold30|si    1346962 TATTGCTCATTCTGTTGAACAAAAATGGGATCCTTTCGTACTTCAATGC- 1347010
                                        i     ?i v     i                    -
C rnd-4_family-       5230 TATTGCTCATTCTATTGAANGATAATGGAATCCTTTCGTACTTCAATGCA 5181

  scaffold30|si    1347011 GATTCATAGAAACTGATATCTTCCAAACACTCTGGTCTGAATAACAAGTC 1347060
                           i             v v            i           i  vv    
C rnd-4_family-       5180 AATTCATAGAAACTCAAATCTTCCAAACATTCTGGTCTGAACAAATAGTC 5131

  scaffold30|si    1347061 AATCACTGAGTAATCTGGCCACATGACAACTTCTCCTGTCTCGACTCTAT 1347110
                           iv    ?        i v         v        vv i  vv i    
C rnd-4_family-       5130 GTTCACNGAGTAATCCGCCCACATGACCACTTCTCCGTTTTCTCCCCTAT 5081

  scaffold30|si    1347111 TCTCTCTCCAAAGCACAAAGTCTCCTGGAACTTCACCTTTAAGCTTATTA 1347160
                              i   ? ii           v      i    ?     ?         
C rnd-4_family-       5080 TCTTTCTNCGGAGCACAAAGTCGCCTGGAGCTTCNCCTTTNAGCTTATTA 5031

  scaffold30|si    1347161 AGCATTTGCCCAACAAGAAGATCTTGAAAATCATGGGAAAATGTAAATCT 1347210
                                   i        v           i  i  ?       ?      
C rnd-4_family-       5030 AGCATTTGTCCAACAAGCAGATCTTGAAAGTCGTGNGAAAATGNAAATCT 4981

  scaffold30|si    1347211 GGATCCATTCTCACACAACAAGTGATGAACTATTGTAGCACTAACAACAT 1347260
                              v              i ivv     i i     ?             
C rnd-4_family-       4980 GGAGCCATTCTCACACAATAGCAGATGAGCCATTGTNGCACTAACAACAT 4931

  scaffold30|si    1347261 CTTGACTCAAGTGAACACTGATTCTAATCAAAAATCTACACAAACCCTAT 1347310
                                    i         v    i   ? ii  v ?i          v 
C rnd-4_family-       4930 CTTGACTCAGGTGAACACTCATTCCAATNAGGAAACNGCACAAACCCTCT 4881

  scaffold30|si    1347311 CGAAAACAGGCATTTTGCTCTAGATTTGGTGTATGCTGCAACCC-TCTGC 1347359
                                        i      i ?                     -  v  
C rnd-4_family-       4880 CGAAAACAGGCATCTTGCTCCANATTTGGTGTATGCTGCAACCCTTCAGC 4831

  scaffold30|si    1347360 TACCA----------TTCTTTCTGAATACAACAAATAACTTGTTTCCCAA 1347399
                                ----------            i i  i   ?        i  ? 
C rnd-4_family-       4830 TACCAACTTTTCTTCTTCTTTCTGAATGCGACGAATNACTTGTTTTCCNA 4781

  scaffold30|si    1347400 CTCTCTCAAAATCAACTCCTCTATCTTCTTTCTGTGTAGATTTTATGGAG 1347449
                               v        ?  ?                          vi     
C rnd-4_family-       4780 CTCTATCAAAATCNACNCCTCTATCTTCTTTCTGTGTAGATTTGGTGGAG 4731

  scaffold30|si    1347450 TAATGAACAACATAAAACACACACCTTGGACTTCCAATTTGGATGTTGC- 1347498
                                                     v                      -
C rnd-4_family-       4730 TAATGAACAACATAAAACACACACCTGGGACTTCCAATTTGGATGTTGCT 4681

  scaffold30|si    1347499 -TTGC------------------------TGCAGTGTGTATTCAGAAATT 1347523
                           -    ------------------------               i     
C rnd-4_family-       4680 ATTGCAGCCAAGTGTCTTGGTTATATACTTGCAGTGTGTATTCAAAAATT 4631

  scaffold30|si    1347524 GTGATCCCATAAGTCTCTTGCTTTACACAGTGTAAGGAAAAACAGTCATG 1347573
                            v       ? ii           v            iv    i   i  
C rnd-4_family-       4630 GAGATCCCANAGATCTCTTGCTTTCCACAGTGTAAGGGTAAACGGTCGTG 4581

  scaffold30|si    1347574 TTGCCTTTCTCCAATGATCTCCAGATAGTTGTTTTTGTTTCATCATCATT 1347623
                            ii                    i i     i            i     
C rnd-4_family-       4580 TCACCTTTCTCCAATGATCTCCAAACAGTTGCTTTTGTTTCATCGTCATT 4531

  scaffold30|si    1347624 GTCTTCTTGAAATGTCATGCTCTCAACACTCGGTCTTGGAAAAGGAAATT 1347673
                                           i  i ?    i viv           ?      i
C rnd-4_family-       4530 GTCTTCTTGAAATGTCGTGTTNTCAATAGCAGGTCTTGGAAANGGAAATC 4481

  scaffold30|si    1347674 GTCATTATTTGCCATATTTGAAGCAAGAAGCCTGGTGCTTCCAGTCATGC 1347723
                            v    v                     v i ivi               
C rnd-4_family-       4480 GACATTCTTTGCCATATTTGAAGCAAGACGTCCTATGCTTCCAGTCATGC 4431

  scaffold30|si    1347724 TCATTCATTCTCCTTGTTGCAACCAGATGCCTGAATTCACTGTAAAAAAG 1347773
                                      i                               v      
C rnd-4_family-       4430 TCATTCATTCTTCTTGTTGCAACCAGATGCCTGAATTCACTGTCAAAAAG 4381

  scaffold30|si    1347774 GAAACCTGTGCCCTGAGTGACATCACCAATGAGGTATCGATATGTCCTTG 1347823
                           i  v     v  i  ?   i vi  i     i              v  i
C rnd-4_family-       4380 AAATCCTGTTCCTTGNGTGGCTCCATCAATGGGGTATCGATATGTCATTA 4331

  scaffold30|si    1347824 AATCAGATCTTTCTCTTGAGAAGGGAAACTCCACAGT-ATTTGCTCGA-G 1347871
                               v          vv  v           v   ? -  iv     i- 
C rnd-4_family-       4330 AATCTGATCTTTCTCGAGACAAGGGAAACTCGACANTAATCGGCTCGGCG 4281

  scaffold30|si    1347872 CATCTAGCATGTTTTATTGACTCCAAAGCCATGTTTGTAAGAGTAACAGT 1347921
                                     v   i          ?                  i  ?  
C rnd-4_family-       4280 CATCTAGCATTTTTCATTGACTCCANAGCCATGTTTGTAAGAGTGACNGT 4231

  scaffold30|si    1347922 TGACACATGA 1347931
                           i      i  
C rnd-4_family-       4230 CGACACACGA 4221

Matrix = 20p43g.matrix
Kimura (with divCpGMod) = 13.18
Transitions / transversions = 1.45 (148/102)
Gap_init rate = 0.01 (15 / 1916), avg. gap size = 3.20 (48 / 15)


14124 10.65 1.95 0.24 scaffold30|size1839819 1347942 1349994 (486668) C rnd-4_family-169#RC/Helitron (4509) 3744 1657 m_b140s001i35 103633

  scaffold30|si    1347942 CTGGAT-TTTTGTTCTCTTCTTTTGTCTCAGGTTAAAGTCTGAAATGCAA 1347990
                                 -            -     i     v i                
C rnd-4_family-       3744 CTGGATATTTTGTTCTCTT-TTTTGCCTCAGTTCAAAGTCTGAAATGCAA 3696

  scaffold30|si    1347991 TCTTCTTCATTACATTCAACTGCAGGATTGATAATTTCCTTCCCTTTGTT 1348040
                             vv          v       i    v             ?    v   
C rnd-4_family-       3695 TCAGCTTCATTACAATCAACTGTAGGAATGATAATTTCCTTNCCTTGGTT 3646

  scaffold30|si    1348041 AGCATACATTTGAACTCTGAAATTACACCCATCATCTGGAGTTATAGTGA 1348090
                                     i                 i               i     
C rnd-4_family-       3645 AGCATACATTCGAACTCTGAAATTACACTCATCATCTGGAGTTACAGTGA 3596

  scaffold30|si    1348091 ACAAGATGCTGTGAGGACCAAAGTAATCACTGAGTGCATACACCTTGTTT 1348140
                            v                       i                    v   
C rnd-4_family-       3595 AAAAGATGCTGTGAGGACCAAAGTAGTCACTGAGTGCATACACCTTCTTT 3546

  scaffold30|si    1348141 CTAACCTCTTTAGCAGCTTCTGATGTGTGACCAAGAATTTTGCATGATAT 1348190
                              i    i           i v      v                  i 
C rnd-4_family-       3545 CTAGCCTCCTTAGCAGCTTCCGCTGTGTGCCCAAGAATTTTGCATGATGT 3496

  scaffold30|si    1348191 TGTGACAAACTTCAGAAATG-TTCTACTGGTGTGTTTATATCAAGAGGCT 1348239
                                  i i          - v  i            i      ?  i 
C rnd-4_family-       3495 TGTGACAGATTTCAGAAATGATGCTGCTGGTGTGTTTACATCAAGNGGTT 3446

  scaffold30|si    1348240 CATTGTTGAGGTCCATTCATTTCAGCTCTTTTGCAGCCCTGTGCACATCA 1348289
                                     ?   ?  ii   v              ii           
C rnd-4_family-       3445 CATTGTTGAGNTCCNTTTGTTTGAGCTCTTTTGCAGCTTTGTGCACATCA 3396

  scaffold30|si    1348290 CCAACAGATAGCTTTGATATTCTTTCCCCCAATGCTTATCCTTGAAAGTC 1348339
                             ?     i        v  i ?   i        i i       ?    
C rnd-4_family-       3395 CCNACAGACAGCTTTGAAATCCNTTCTCCCAATGCCTGTCCTTGANAGTC 3346

  scaffold30|si    1348340 TGATCTTCATTTCATGAGTCCTGTTGCATAAGATGCACTGCTACACATCA 1348389
                                 v     i  v     i  ? i            v          
C rnd-4_family-       3345 TGATCTGCATTTTATTAGTCCCGTNGTATAAGATGCACTTCTACACATCA 3296

  scaffold30|si    1348390 GATGGTAACAAACTAATATAAAGTTGGGTCTCATGAACTGGGTCAAGGAA 1348439
                                        i  ?       iv               v        
C rnd-4_family-       3295 GATGGTAACAAACCAANATAAAGTCTGGTCTCATGAACTGGTTCAAGGAA 3246

  scaffold30|si    1348440 AATCGCATGTAATGTCGCAGACATGCTTCATTAGAAAGTTCTACCTTTCT 1348489
                            i         i  iiv               i    v   i        
C rnd-4_family-       3245 AGTCGCATGTAGTGCTTCAGACATGCTTCATTGGAAACTTCCACCTTTCT 3196

  scaffold30|si    1348490 CTTCTTGCCCAAACTT------------------------TGAATTGGAA 1348515
                                        i  ------------------------     v    
C rnd-4_family-       3195 CTTCTTGCCCAAATTTGGACCTNCNGAACCAAATGGAAATTGAATGGGAA 3146

  scaffold30|si    1348516 ATGCATCTTCCAAATTGATTTCGTGTCCTCTCAAGTAAGTACCACCATAC 1348565
                            ?                                                
C rnd-4_family-       3145 ANGCATCTTCCAAATTGATTTCGTGTCCTCTCAAGTAAGTACCACCATAC 3096

  scaffold30|si    1348566 ATCAACATAGTTGGTGCACTTGACTCCAGCATAGCTTGGATAAAATCTTC 1348615
                                             v       v        i    i      i  
C rnd-4_family-       3095 ATCAACATAGTTGGTGCAGTTGACTCGAGCATAGCCTGGACAAAATCCTC 3046

  scaffold30|si    1348616 TGTACTATCAGAAACAGAGTTGTCTGTTGTTGGATTCTGTGCCTCACTTG 1348665
                                     i       i        v             v        
C rnd-4_family-       3045 TGTACTATCAAAAACAGAATTGTCTGTGGTTGGATTCTGTGACTCACTTG 2996

  scaffold30|si    1348666 AGAAGTAATATGTCTTGCCTTGAATTTGACATTCTAATTCTGGAGCCACA 1348715
                            i                       i              i     v  v
C rnd-4_family-       2995 AAAAGTAATATGTCTTGCCTTGAATCTGACATTCTAATTCCGGAGCAACC 2946

  scaffold30|si    1348716 GGTTCAGAAGTATTATTGTCATTGTTGTCATCTTGCAGTTTAATAACAGG 1348765
                                            v       i             v    v     
C rnd-4_family-       2945 GGTTCAGAAGTATTATTCTCATTGTCGTCATCTTGCAGTATAATCACAGG 2896

  scaffold30|si    1348766 CTTTG-AGATTCATCTGGAGGCACCACATCATTGTATCCCTTGTGACCTG 1348814
                                - v                       i          i       
C rnd-4_family-       2895 CTTTGGACATTCATCTGGAGGCACCACATCACTGTATCCCTTATGACCTG 2846

  scaffold30|si    1348815 ATTCCTTAATGAACCATAATAATAGATCCATAAAAAGGTCAGTGTCCAAT 1348864
                                  i         iv   ?                 ?         
C rnd-4_family-       2845 ATTCCTTGATGAACCATGTTAANAGATCCATAAAAAGGTCNGTGTCCAAT 2796

  scaffold30|si    1348865 TAAGCCTGCCTTCTCACATCATTATTCTGAGCAGGTGTCATTCTGCCATA 1348914
                            v   i     i      v    v        v  v            i 
C rnd-4_family-       2795 TCAGCTTGCCTCCTCACAACATTTTTCTGAGCTGGGGTCATTCTGCCACA 2746

  scaffold30|si    1348915 CAATACAACATAAATATTTTTCCCTCCAGTTGAGCTCCTGTGCTTATGCA 1348964
                                 v        i    i                    i        
C rnd-4_family-       2745 CAATACTACATAAATGTTTTCCCCTCCAGTTGAGCTCCTGTACTTATGCA 2696

  scaffold30|si    1348965 GTGCACCTCCAACATGAGATTGATCAACGCTGAACATTGAAAAGTGCCCT 1349014
                               i     v                                i      
C rnd-4_family-       2695 GTGCGCCTCCTACATGAGATTGATCAACGCTGAACATTGAAAAATGCCCT 2646

  scaffold30|si    1349015 TGCACAGATTTTTGACTTCCACCAGTCTAAGCATGAACATAACTGATTGT 1349064
                            v  v               i     v  i           v ii v  v
C rnd-4_family-       2645 TTCAAAGATTTTTGACTTCCGCCAGTGTAGGCATGAACATATCCAAATGG 2596

  scaffold30|si    1349065 CCTCACTGGGCTGATTGATGCACACATGAGATAATCCAAGTCAATTTTAT 1349114
                                                   v       v      i       i--
C rnd-4_family-       2595 CCTCACTGGGCTGATTGATGCACAAATGAGATCATCCAAATCAATTTC-- 2548

  scaffold30|si    1349115 TGGCATCAAT-CTTCTATTCTTGATATTGCCATTTTTGTCACGAAAACGG 1349163
                           -     i   -    v                               ?? 
C rnd-4_family-       2547 -GGCATTAATGCTTCGATTCTTGATATTGCCATTTTTGTCACGAAAANNG 2499

  scaffold30|si    1349164 ATAACATCAGGAACAGGACCTATTGCAAATTCATTGGCTATTGCAAATTT 1349213
                             i          i v              i                   
C rnd-4_family-       2498 ATGACATCAGGAATATGACCTATTGCAAATCCATTGGCTATTGCAAATTT 2449

  scaffold30|si    1349214 GGGAGGTTTGTCTTGACCATTACTTCTTGAACATTTTAGGCTCCCGTAGC 1349263
                                           i v   i                           
C rnd-4_family-       2448 GGGAGGTTTGTCTTGATCCTTATTTCTTGAACATTTTAGGCTCCCGTAGC 2399

  scaffold30|si    1349264 AAGTCTCACTACATTTGTAACCTTTTGGATCTAAGCATGCCCTGGGCGAA 1349313
                                    v     i   ?     i        ? i         v   
C rnd-4_family-       2398 AAGTCTCACAACATTCGTANCCTTTCGGATCTAANCGTGCCCTGGGAGAA 2349

  scaffold30|si    1349314 AGCAACAAATACTTCAAATCACAATCATCAACTTGGCATTGTTTCACCAA 1349363
                                     i           ?             i i           
C rnd-4_family-       2348 AGCAACAAATGCTTCAAATCACNATCATCAACTTGGTACTGTTTCACCAA 2299

  scaffold30|si    1349364 ATCTGGATGCATCGGGACACCATCATAGTGTTCTTCATGAACTGAGACAG 1349413
                           v           v  i             ii  i    i ii      ? 
C rnd-4_family-       2298 TTCTGGATGCATGGGAACACCATCATAGTACTCCTCATAAGTTGAGACNG 2249

  scaffold30|si    1349414 CTAATTTTGATGAACTCTCCAACAATGTTTCTCTCTTGATAAATTTAATT 1349463
                                        i                  i   i   i     ? i 
C rnd-4_family-       2248 CTAATTTTGATGAGCTCTCCAACAATGTTTCTTTCTCGATGAATTTNACT 2199

  scaffold30|si    1349464 ---TCCACTCCAATGATGAGGCAATCACAAATAACACATACATGTGCACG 1349510
                           ---    v                        i           ?     
C rnd-4_family-       2198 TCCTCCAATCCAATGATGAGGCAATCACAAATGACACATACATGNGCACG 2149

  scaffold30|si    1349511 ATGCCTATTCATATCACCATCCACAGCAGTTGACAGGCAGATCTTCTCTC 1349560
                           i                                      v          
C rnd-4_family-       2148 GTGCCTATTCATATCACCATCCACAGCAGTTGACAGGCATATCTTCTCTC 2099

  scaffold30|si    1349561 TAATTCTCTGAACCATCTTCTCCATCTCTGATGCATTCAACTCTCTTGAC 1349610
                            i  ii          i              iv               i 
C rnd-4_family-       2098 TGATCTTCTGAACCATTTTCTCCATCTCTGACTCATTCAACTCTCTTGGC 2049

  scaffold30|si    1349611 AGGTAACCTTGGTTATGTGATGTATTCTGGTGACTGTTTGTATGACTTAG 1349660
                             ii  iii     i    ?   i    vv   i        v  v iii
C rnd-4_family-       2048 AGACAATTCTGGTTGTGTGNTGTGTTCTCTTGATTGTTTGTAGGAGTCGA 1999

  scaffold30|si    1349661 TGAGTTTTCATTCTCAGAAAAGGAAAAGGAACATTCCCGTCCAGA---AG 1349707
                              i      i        v i               i       ---  
C rnd-4_family-       1998 TGAATTTTCACTCTCAGAACAAGAAAAGGAACATTCCTGTCCAGATGTAG 1949

  scaffold30|si    1349708 A---TTTGCTGTGATAGTAATGTTTCATTTGTTTCTCAAAAATCATGTTT 1349754
                            ---       i                 i        vii   i ? i 
C rnd-4_family-       1948 ATGCTTTGCTGCGATAGTAATGTTTCATTCGTTTCTCACGGATCGTNTCT 1899

  scaffold30|si    1349755 GCATTGGCTTTGTAGCGACTCTTCTTTTTATTGGAGATATCAG-CGGTGT 1349803
                                     i   ?i  ?    ii    ?   v i    v i- i i  
C rnd-4_family-       1898 GCATTGGCTTCGTANTGANTCTTTCTTTTNTTGCAAATATGAATCAGCGT 1849

  scaffold30|si    1349804 TGATTTCATAATGAGCCTTTCTCTTCTGACAGATGGAGTCTGCCTTTGTA 1349853
                                  i  i  ?              i  i     ?     v  vi ?
C rnd-4_family-       1848 TGATTTCGTAGTGNGCCTTTCTCTTCTGGCAAATGGANTCTGCATTGATN 1799

  scaffold30|si    1349854 TCATATTGAACCTTTCTTTTCTGGCGG-ATGGAATCAGCATTTGTTTTGT 1349902
                                     i              i -        ?     v       
C rnd-4_family-       1798 TCATATTGAATCTTTCTTTTCTGGCAGTATGGAATCNGCATTGGTTTTGT 1749

  scaffold30|si    1349903 AGTAGACCTTTCTTTCCGGGCAAATGGAATCTGCATTGATTTTATACTTG 1349952
                               vii      i v -   i               v           v
C rnd-4_family-       1748 AGTACGTCTTTCTCTGC-GGCGAATGGAATCTGCATTCATTTTATACTTT 1700

  scaffold30|si    1349953 GCCCT-TCTCCTCTCACAAATGGCATGTCTGCAATTCTTGTAG 1349994
                                - ?  v     ivv? v    v    ivii        
C rnd-4_family-       1699 GCCCTGTNTCATCTCATTTNTTGCATTTCTGTCGCTCTTGTAG 1657

Matrix = 20p43g.matrix
Kimura (with divCpGMod) = 10.54
Transitions / transversions = 1.79 (140/78)
Gap_init rate = 0.01 (16 / 2052), avg. gap size = 2.81 (45 / 16)


3926 13.92 0.15 1.98 scaffold30|size1839819 1349703 1350369 (486293) C rnd-1_family-185#Unknown (0) 697 43 m_b140s001i36 103634

  scaffold30|si    1349703 AGAAGATTTGCTGTGATAGTAATGTTTCATTTGTTTCTCAAAAATCATGT 1349752
                              i  i      i       ?         i?       v    i? ? 
C rnd-1_family-        697 AGAGGACTTGCTGCGATAGTANTGTTTCATTCNTTTCTCACAAATTNTNT 648

  scaffold30|si    1349753 TTGCATTGGCTTTGTAGCGACTCTTCTTTTTATTGGAGATATCAGCGGTG 1349802
                                       i    i        i    ?     i    v i i?  
C rnd-1_family-        647 TTGCATTGGCTTCGTAGTGACTCTTCCTTTTNTTGGAAATATGAACANTG 598

  scaffold30|si    1349803 TTGATTTCATAATGAGCCTTTCTCTTCTGACAGATGGAGTCTGCCTTTGT 1349852
                                                                 v     v  v? 
C rnd-1_family-        597 TTGATTTCATAATGAGCCTTTCTCTTCTGACAGATGGACTCTGCATTGNT 548

  scaffold30|si    1349853 ATCATATTGAACCTTTCTTTTCTGGCGGATGGAATCAGCATTTGTTTTGT 1349902
                                      i             v v              v    i  
C rnd-1_family-        547 ATCATATTGAATCTTTCTTTTCTGGAGTATGGAATCAGCATTGGTTTCGT 498

  scaffold30|si    1349903 AGTAGACCTTTCTTTCCGGGCAAATGGAATCTGCATTGATTTTATACTTG 1349952
                               vi       i v     i               ?           v
C rnd-1_family-        497 AGTACGCCTTTCTCTGCGGGCGAATGGAATCTGCATTNATTTTATACTTT 448

  scaffold30|si    1349953 GCCCTTCTCCTCTCACAAATGGCATGTCTGCAATTCTTGTAGTTAATGTC 1350002
                                 i  v      i?    v  v    ivii         v  i  i
C rnd-1_family-        447 GCCCTTTTCATCTCACGNATGGAATTTCTGTTGCTCTTGTAGTAAACGTT 398

  scaffold30|si    1350003 ATTTTTCTGAGTGCATTGAGGCTTCTCTTCCTTTGAATTTTGTCTATATC 1350052
                                     v   vii  i          i    ?v     i  i    
C rnd-1_family-        397 ATTTTTCTGACTGCCCCGAAGCTTCTCTTCTTTTGNCTTTTGCCTGTATC 348

  scaffold30|si    1350053 TTTCATTTCTTCCTTTCCTGTCATTTTTCATTTTCATCATCTTGGTTTCC 1350102
                                       i    i i         i             v i    
C rnd-1_family-        347 TTTCATTTCTTCTTTTCTTATCATTTTTCGTTTTCATCATCTTCGCTTCC 298

  scaffold30|si    1350103 ATGCTGAACCATTTTGTTTGTTCATAGAAAGAGTCTACTACACCTGTACA 1350152
                                i i  i     i?     i   ------------ i     ?   
C rnd-1_family-        297 ATGCTAAGCCGTTTTGCNTGTTCGTAG------------ATACCTGNACA 260

  scaffold30|si    1350153 ATGGATATACAATATAAGCAAGTAAAACATGGTTTAG-AGGCAAAGATAT 1350201
                            -ii i                 vv? v    i    - i     ?  i 
C rnd-1_family-        259 A-AAACATACAATATAAGCAAGTTTNAAATGGCTTAGAAAGCAAANATGT 211

  scaffold30|si    1350202 CATATGTGCTCACATTCAGTGTGTTTCATGGATGATGCTTATGAAGTGCT 1350251
                                                ?i       ?i        v     ?   
C rnd-1_family-        210 CATATGTGCTCACATTCAGTGNATTTCATGNGTGATGCTTCTGAAGNGCT 161

  scaffold30|si    1350252 ATGATGTGACATCTTAAACATACATGACAAAGAAGGGACTATTATCTTAT 1350301
                           i           i i       v  i  i     v    v i v  ?v  
C rnd-1_family-        160 GTGATGTGACATTTCAAACATAGATAACGAAGAACGGACGACTTTCNAAT 111

  scaffold30|si    1350302 TTCAAGTAAGGATGCATCAAATTTGATAATTTATGAGAATTCAAAAATTC 1350351
                              i    v i    i                                 v
C rnd-1_family-        110 TTCGAGTATGAATGCGTCAAATTTGATAATTTATGAGAATTCAAAAATTG 61

  scaffold30|si    1350352 TAATGACTGATCAATTTT 1350369
                              i  v       i   
C rnd-1_family-         60 TAACGAATGATCAACTTT 43

Matrix = 20p43g.matrix
Kimura (with divCpGMod) = 13.40
Transitions / transversions = 1.84 (59/32)
Gap_init rate = 0.02 (14 / 666), avg. gap size = 1.00 (14 / 14)


3111 18.44 11.33 6.20 scaffold30|size1839819 1350006 1351144 (485518) C rnd-4_family-169#RC/Helitron (6679) 1574 381 m_b140s001i37 103633

  scaffold30|si    1350006 TTTCTGAGTGCATTGAGGCTTCTCTTCCTTTGAATTTTGTCTATATCTTT 1350055
                               i  v   vii  i          i    iv     i  i       
C rnd-4_family-       1574 TTTCCGACTGCCCCGAAGCTTCTCTTCTTTTGGCTTTTGCCTGTATCTTT 1525

  scaffold30|si    1350056 CATTTCTTCCTTTCCTGTCATTTTTCATTTTCATCATCTTGGTTTCCATG 1350105
                                    i    i     v             ?     v i      i
C rnd-4_family-       1524 CATTTCTTCTTTTCTTGTCAATTTTCATTTTCATNATCTTCGCTTCCATA 1475

  scaffold30|si    1350106 CTGAACCATTTTGTTTGTTCATAGAAAGAGTCTACTACACCTGTACAATG 1350155
                             i i  i     ivi    i    ------------i     v   i-i
C rnd-4_family-       1474 CTAAGCCGTTTTGCACGTTCGTAGA------------TACCTGGACAG-A 1438

  scaffold30|si    1350156 GATATACAATATAAGCAAGTAAAACATGGTTTAGA-GGCAAAGATATCAT 1350204
                             i              ?v ?  -     i     -      ?  i    
C rnd-4_family-       1437 GACATACAATATAAGCANTTNAA-CATGGCTTAGAAGGCAAANATGTCAT 1389

  scaffold30|si    1350205 ATGTGCTCACATTCAGTGTGTTTCATGGATGATGCTTATGAAGTGCTATG 1350254
                                             ?       i?i        v     v   i  
C rnd-4_family-       1388 ATGTGCTCACATTCAGTGNGTTTCATANGTGATGCTTCTGAAGAGCTGTG 1339

  scaffold30|si    1350255 ATGTGACATCTTAAACATACATGACAAAGAAGGGACTATTATCTTATTTC 1350304
                            i       i i     iivv          ?    v i v  vv     
C rnd-4_family-       1338 ACGTGACATTTCAAACACGACTGACAAAGAANGGACGACTTTCAAATTTC 1289

  scaffold30|si    1350305 AAGTAAGGATGCATCAAATTTGATAATTTATGAGAATTCAAAAATTCTAA 1350354
                                v i    i            ?                    ?   
C rnd-4_family-       1288 AAGTATGAATGCGTCAAATTTGATANTTTATGAGAATTCAAAAATTNTAA 1239

  scaffold30|si    1350355 TGACTGATCAA-TTTTAAGGTGTAACACAT--ATTTTGGTCTTTTGCATC 1350401
                              v       -     v     ? ii i -- iv v i----v  ii v
C rnd-4_family-       1238 TGAATGATCAACTTTTATGGTGTNATGCGTTAACGTAGA----ATGTGTA 1193

  scaffold30|si    1350402 AGTTGAATG--AGCA-ACACATTTTGCTCTGTTACGTTGTAACTAGTGCT 1350448
                              v vi  --   i-iv v     v v?  v i    -? ?v   i  v
C rnd-4_family-       1192 AGTGGTGTGTTAGCGTGAAAATTTTTCGNTGATGCGTT-NANGTAGCGCG 1144

  scaffold30|si    1350449 TTAACGTTGAAAATAC-TTTTTGATGATACGGTTA-----TGT-----GG 1350487
                             v      -   ii -           i -    -----   ----- i
C rnd-4_family-       1143 TTTACGTTG-AAACGCATTTTTGATGATGC-GTTACACGTTGTAAATAGA 1096

  scaffold30|si    1350488 TGCGTTTACATTG--AAAACATTTTTGGTGATGTGTT----TCATG---T 1350528
                              v  v  i   --  v          i  i i   ---- ? i --- 
C rnd-4_family-       1095 TGCTTTGACGTTGATAACACATTTTTGGCGACGCGTTCAAGTNACGCGTT 1046

  scaffold30|si    1350529 TGT-------AAGTAGTACGTTAACATTGAAAGCATTTTTTGGTGATG-- 1350569
                             i-------    i  i       i      ? -             --
C rnd-4_family-       1045 TGCGTTTAGAAAGTGGTGCGTTAACGTTGAAANC-TTTTTTGGTGATGAG 997

  scaffold30|si    1350570 ----CAT--TTATGTGGTGCTTTTACATTGAAAACCATTTTTGGGTGTGT 1350613
                           ---- i --   v       v  ---i       -       v   i   
C rnd-4_family-        996 TTAACGTTGTTAAGTGGTGCGTT---GTTGAAAA-CATTTTTTGGTATGT 951

  scaffold30|si    1350614 GAAGGCATTGAAAACCTTTTTTGGTGATACATTTATGTGGTACATCTACG 1350663
                           ----  i  ---v  v  -----    ---------  i  i i i?   
C rnd-4_family-        950 ----GCGTT---CACGTT-----GTGA---------GTAGTGCGTTNACG 922

  scaffold30|si    1350664 TTGAAAA-----CA-TTTATGGTAATCCA-----GTTA-GTGA------T 1350695
                                  -----  -   v    i  v i-----    -    ------ 
C rnd-4_family-        921 TTGAAAAACTGCCACTTTTTGGTGATGCGTCATTGTTACGTGACATNAGT 872

  scaffold30|si    1350696 CCGTTTCAAAA--AAAATGT---ATGCCGTGTTTTCACGTTGTAATTAGT 1350740
                           v   i i vvi--i    v ---i  v    -             v    
C rnd-4_family-        871 GCGTCTTATCGTTGAAATCTTTGGTGACGTG-TTTCACGTTGTAAGTAGT 823

  scaffold30|si    1350741 GCTTTAACGTTGAAAACATTTTTTGGTGATGCGTTTACATGGTGCGTTTA 1350790
                             v            ?                 v    i       -   
C rnd-4_family-        822 GCGTTAACGTTGAAANCATTTTTTGGTGATGCGGTTACGTGGTGCG-TTA 774

  scaffold30|si    1350791 CTTTGAAAATATTTTTTGTTGGTGTGTTTCATGTTGTCAGTAGTACGTTA 1350840
                            v       ii-      v     i -  v  v ------i   i    i
C rnd-4_family-        773 CGTTGAAAACG-TTTTTGGTGGTGCG-TTAATTT------CAGTGCGTTG 732

  scaffold30|si    1350841 ACGTTGAACGCATTTTTTGGTGCTGCATTTATGTGGTGCATTTACGTTGA 1350890
                               --  v  --        ---- i v  i       i          
C rnd-4_family-        731 ACGT--AAAGC--TTTTTGGT----CGTGTACGTGGTGCGTTTACGTTGA 690

  scaffold30|si    1350891 AGACTATTTTTGAATGTGCGTTAGCATTGAAAACAGTTTTTTGTGA---- 1350936
                            i --       ii           i      v ?v     v    ----
C rnd-4_family-        689 AAA--ATTTTTGGGTGTGCGTTAGCGTTGAAACCNTTTTTTGGTGACAAG 642

  scaffold30|si    1350937 --------TACATTTACGTGGTG-GTCATGT------ATTT------AT- 1350964
                           -------- i i    v?     -  i i  ------    ------  -
C rnd-4_family-        641 TTACGCGTTGCGTTTAANTGGTGCGTTACGTTAAAGAATTTTTGGCGATG 592

  scaffold30|si    1350965 ------------GTGCTGCGCTTATATGGAAAACCATTTTTGGTAATCCC 1351002
                           ------------   v    i   ii v      vv        ii v -
C rnd-4_family-        591 TTCACGTTGTAAGTGGTGCGTTTACGTTGAAAACATTTTTTGGTGGTGC- 543

  scaffold30|si    1351003 TGTGATGAACGTTGAAAACCTTTCTT-------CATTTAT---ATACATT 1351042
                           -  v  --         ? v   i  ------- i  v  --- ii    
C rnd-4_family-        542 -GTTAT--ACGTTGAAANCATTTTTTGGCGATGCGTTAATGTGACGCATT 496

  scaffold30|si    1351043 TACATCGAATCCCTATTTTGGCCATGCCAGTTATACATTACAA----TGA 1351088
                              i i   v  v v       v   --     i  i  ii  ----  v
C rnd-4_family-        495 TACGTTGAAACCATTTTTTGGCGATG--AGTTACACGTTGTAACTAGTGC 448

  scaffold30|si    1351089 ATTGGTG------ATGTGCTACATTGTGTGCACTA----GAATTTTTG-- 1351126
                           i  i i ------  v  vi-    v v   ii  ---- i       --
C rnd-4_family-        447 GTTAGCGTTGAAAATTTGAC-CATTTTTTGCGTTACATTGGATTTTTGGT 399

  scaffold30|si    1351127 GCTGTGCTTTAGGTTGAA 1351144
                               i vi   v      
C rnd-4_family-        398 GCTGCGGCTTACGTTGAA 381

Matrix = 20p43g.matrix
Kimura (with divCpGMod) = 16.93
Transitions / transversions = 1.46 (117/80)
Gap_init rate = 0.09 (108 / 1138), avg. gap size = 1.88 (203 / 108)

2971 16.70 6.70 9.10 scaffold30|size1839819 1350403 1351357 (485305) C rnd-4_family-169#RC/Helitron (7280) 973 40 m_b140s001i38 103633

  scaffold30|si    1350403 GTTGAATGAGCAACACATTTTGCTCTGT-----TACGTTGTAACTAGTGC 1350447
                                 -----    iv     v v   -----i       i v      
C rnd-4_family-        973 GTTGAA-----AACATTTTTTGGTATGTGCGTTCACGTTGTGAGTAGTGC 929

  scaffold30|si    1350448 TTTAACGTTGAAAA-----TACTTTTTGATGATACG-----GTTATGTG- 1350486
                           v  ?          -----i        i    i  -----    i   -
C rnd-4_family-        928 GTTNACGTTGAAAAACTGCCACTTTTTGGTGATGCGTCATTGTTACGTGA 879

  scaffold30|si    1350487 -----GTGCGT-TTA-CATTGAAAACATTTTTGGTGATGTGTTTCATGTT 1350529
                           -----      -   - i      --- i        i        i   
C rnd-4_family-        878 CATNAGTGCGTCTTATCGTTGAAA---TCTTTGGTGACGTGTTTCACGTT 832

  scaffold30|si    1350530 GTAAGTAGTACGTTAACATTGAAAGCATTTTTTGGTGATGCATTTATGTG 1350579
                                    i       i      ?                iv   i   
C rnd-4_family-        831 GTAAGTAGTGCGTTAACGTTGAAANCATTTTTTGGTGATGCGGTTACGTG 782

  scaffold30|si    1350580 GTGCTTTTACATTGAAAACCATTTTTGG--GTGTGTGAA-----G-GCAT 1350621
                               v  -  i        -i       --   i  v  ----- -  i 
C rnd-4_family-        781 GTGCGTT-ACGTTGAAAAC-GTTTTTGGTGGTGCGTTAATTTCAGTGCGT 734

  scaffold30|si    1350622 TGA---AAACCTTTTTTGGTGATACATTTATGTGGTACATCTACGTTGAA 1350668
                              ---   v      -   ---- i v  i     i i i         
C rnd-4_family-        733 TGACGTAAAGCTTTTT-GGT----CGTGTACGTGGTGCGTTTACGTTGAA 689

  scaffold30|si    1350669 AACATTTATGGTAATCCAGTTAGTGAT----CCGTTTC---AAAAAAAAT 1350711
                             -    v   vvi v -     i v ----  ?   i---ivi v  i 
C rnd-4_family-        688 AA-ATTTTTGGGTGTGC-GTTAGCGTTGAAACCNTTTTTTGGTGACAAGT 641

  scaffold30|si    1350712 GTATGCCGTGTTTTCACGTTGTAATTAGTGCTTTAACGTTGAAAACATTT 1350761
                           -  i  ---   ---i    -   ? i    v   -    --   v v  
C rnd-4_family-        640 -TACGC---GTT---GCGTT-TAANTGGTGCGTTA-CGTT--AAAGAATT 602

  scaffold30|si    1350762 TTTGGTGATG----CGTT-TACATGGTGCGTTTACTTTGAAAATATTTTT 1350806
                                i    ----    -  vi            v       i      
C rnd-4_family-        601 TTTGGCGATGTTCACGTTGTAAGTGGTGCGTTTACGTTGAAAACATTTTT 552

  scaffold30|si    1350807 TGTTGGTGTGTTTCATGTTGTCAGTAGTACGTTAACGTTGAACGCATTTT 1350856
                             v     i   --  ------------------        v?      
C rnd-4_family-        551 TGGTGGTGCGTT--AT------------------ACGTTGAAANCATTTT 522

  scaffold30|si    1350857 TTGGTGCTGCATTTATGTGGTGCATTTACGTTGAAGACTATTTTTGAATG 1350906
                               i v   i  v     ii              -  i      viii 
C rnd-4_family-        521 TTGGCGATGCGTTAATGTGACGCATTTACGTTGAA-ACCATTTTTTGGCG 473

  scaffold30|si    1350907 -TGCGTTA-GCATTGAAAACAGTTTTTTGTGATACATTTACGTGGTGGTC 1350954
                           -  v    -i i   v  vi   ----------i i  vi   --  ivv
C rnd-4_family-        472 ATGAGTTACACGTTGTAACTAGT----------GCGTTAGCGT--TGAAA 435

  scaffold30|si    1350955 ATGTATTTATGTGCTGCGCTTATATGGAAAACCATTTTTGGTAATCCCTG 1351004
                             v ivii  v vi    -   i  v i -----        i----   
C rnd-4_family-        434 ATTTGACCATTTTTTGCG-TTACATTGGA-----TTTTTGGTG----CTG 395

  scaffold30|si    1351005 TGATGAACGTTGAAAACCTTTCTTCATTTATATACATTTACATCGAATC- 1351053
                           i iivv         ? v   i  vi ---v  i i  i  i i ? v -
C rnd-4_family-        394 CGGCTTACGTTGAAANCATTTTTTGGT---GATGCGTTCACGTTGNAACC 348

  scaffold30|si    1351054 ---------CCTATTTTGGCCATGCCAGTTATACATTACAATGAATTGGT 1351094
                           ---------  iv           -       i i    i?  -      
C rnd-4_family-        347 GCGTTTGAACCCTTTTTGGCCATG-CAGTTATGCGTTACGNTG-ATTGGT 300

  scaffold30|si    1351095 GATGTGCTACATTGTGTGCACTAGAATTTTTGGCTGTGCTTTAGGTTGAA 1351144
                               v     i       i  v            ii       ?i    ?
C rnd-4_family-        299 GATGAGCTACGTTGTGTGTACAAGAATTTTTGGCCATGCTTTANATTGAN 250

  scaffold30|si    1351145 TTTAGAAATGTTGTTAAAGGTAATCACAAATCAAACGATC-ATGACTACC 1351193
                                 v  i  v          i    ?      v    -         
C rnd-4_family-        249 TTTAGATATATTTTTAAAGGTAACCACANATCAAAAGATCAATGACTACC 200

  scaffold30|si    1351194 TATGCATTTCAAACACAGAAACAATTTATTTACAGGTATTTTATAAGAAA 1351243
                           i      v         i      i             -?  iii     
C rnd-4_family-        199 CATGCATGTCAAACACAAAAACAACTTATTTACAGGTA-NTTGCGAGAAA 151

  scaffold30|si    1351244 TAACCCCATGTTACCTAAAATAGCCAATAGTGAAAAACGTGTCTCA-TGA 1351292
                            - ? v         ? v         v         - i      -   
C rnd-4_family-        150 T-ANCACATGTTACCNATAATAGCCAAAAGTGAAAAA-GCGTCTCACTGA 103

  scaffold30|si    1351293 CCAAGAAGAAGGAAAACAAAT----CTCAGATGATAATAAACTAAGATTT 1351338
                           vv          i  --    ----     ---- i              
C rnd-4_family-        102 AGAAGAAGAAGGGAA--AAATTCTGCTCAG----TGATAAACTAAGATTT 59

  scaffold30|si    1351339 TTCAAGAAAAAATCTTGAT 1351357
                                              
C rnd-4_family-         58 TTCAAGAAAAAATCTTGAT 40

Matrix = 20p43g.matrix
Kimura (with divCpGMod) = 15.03
Transitions / transversions = 1.59 (89/56)
Gap_init rate = 0.11 (107 / 954), avg. gap size = 1.39 (149 / 107)


1032 19.33 4.33 10.42 scaffold30|size1839819 1351356 1351609 (485053) C rnd-1_family-26#Unknown (84) 240 1 m_b140s001i39 103635

  scaffold30|si    1351356 ATAACGTGGCTTGTTTAAGTTTAGTTGTTAGTGGGCGTGTGTG------- 1351398
                               v         i  v i        v i      i   i -------
C rnd-1_family-        240 ATAAAGTGGCTTGTCTACGCTTAGTTGTAAATGGGCGCGTGCGCCTCGCG 191

  scaffold30|si    1351399 ----TCGCATGCACCTCACATGTGAGCGCACCCATTTTGGAAATGAGATG 1351444
                           ----    ii  i    i  i i  i   i        v     i    i
C rnd-1_family-        190 CGCTTCGCGCGCGCCTCGCACGCGAACGCGCCCATTTTTGAAATAAGATA 141

  scaffold30|si    1351445 AAATTTTTACGGTAAACAAACATAAAAATATCATGACTACCCATGTATGT 1351494
                           v      v v        i v  v    i  v               i  
C rnd-1_family-        140 TAATTTTAAAGGTAAACAGAGATCAAAACATGATGACTACCCATGTACGT 91

  scaffold30|si    1351495 CAACCCAAAAAATAATCATGTATGTCAACCCAAAAAACAATTATTTACAG 1351544
                                 i      ------------------------i            
C rnd-1_family-         90 CAACCCGAAAAAT------------------------TAATTATTTACAG 65

  scaffold30|si    1351545 ACAATTTTGATGGTGCCTCCTGTAGAAGTACCTGTTCTGGCTAAAAAATG 1351594
                           ii  v  i v v?v  i v    i            v    -     i  
C rnd-1_family-         64 GTAAGTTCGCTTNAGCTTACTGTGGAAGTACCTGTTATGGC-AAAAAGTG 16

  scaffold30|si    1351595 AAAAAACTGTTTCGC 1351609
                                     i  i 
C rnd-1_family-         15 AAAAAACTGTCTCAC 1

Matrix = 20p43g.matrix
Kimura (with divCpGMod) = 16.27
Transitions / transversions = 1.75 (28/16)
Gap_init rate = 0.11 (27 / 253), avg. gap size = 1.33 (36 / 27)


97 0.00 0.00 0.00 scaffold30|size1839819 1351611 1351695 (484967) (GAA)n#Simple_repeat 1 85 (0) c_b140s251i0 103636

  scaffold30|si    1351611 GAAGAAGAAGAAGAAGAAGAAGAAGAAGAAGAAGAAGAAGAAGAAGAAGA 1351660
                                                                             
  (GAA)n#Simple          1 GAAGAAGAAGAAGAAGAAGAAGAAGAAGAAGAAGAAGAAGAAGAAGAAGA 50

  scaffold30|si    1351661 AGAAGAAGAAGAAGAAGAAGAAGAAGAAGAAGAAG 1351695
                                                              
  (GAA)n#Simple         51 AGAAGAAGAAGAAGAAGAAGAAGAAGAAGAAGAAG 85

Matrix = Unknown
Transitions / transversions = 1.00 (0/0)
Gap_init rate = 0.00 (0 / 84), avg. gap size = 0.0 (0 / 0)


31 0.00 0.00 0.00 scaffold30|size1839819 1351696 1351732 (484930) (GAG)n#Simple_repeat 1 37 (0) m_b140s252i1 103637

  scaffold30|si    1351696 GAGGAGGAGGAGGAGGAGGAGGAGGAGGAGGAGGAGG 1351732
                                                                
  (GAG)n#Simple          1 GAGGAGGAGGAGGAGGAGGAGGAGGAGGAGGAGGAGG 37

Matrix = Unknown
Transitions / transversions = 1.00 (0/0)
Gap_init rate = 0.00 (0 / 36), avg. gap size = 0.0 (0 / 0)


377 11.76 1.45 1.45 scaffold30|size1839819 1351733 1351801 (484861) rnd-1_family-91#Unknown 1 69 (0) m_b140s001i41 103638

  scaffold30|si    1351733 AGGAGGAGGAGGAGGAGGAGAAAAGGGGCTCAGGTTCTAATACAACTAAG 1351782
                             i  i     i  i         v  -     v   i  i         
  rnd-1_family-          1 AGAAGAAGGAGAAGAAGGAGAAAACGG-CTCAGTTTCCAACACAACTAAG 49

  scaffold30|si    1351783 ATTTTG-AAAAATCTTGATA 1351801
                                 -             
  rnd-1_family-         50 ATTTTGAAAAAATCTTGATA 69

Matrix = 20p43g.matrix
Kimura (with divCpGMod) = 13.04
Transitions / transversions = 3.00 (6/2)
Gap_init rate = 0.03 (2 / 68), avg. gap size = 1.00 (2 / 2)

402 8.20 0.00 0.00 scaffold30|size1839819 1351733 1351793 (484869) rnd-1_family-117#Unknown 2 62 (0) m_b140s001i40 103638

  scaffold30|si    1351733 AGGAGGAGGAGGAGGAGGAGAAAAGGGGCTCAGGTTCTAATACAACTAAG 1351782
                                i     i  i          ?       v   i            
  rnd-1_family-          2 AGGAGAAGGAGAAGAAGGAGAAAAGNGGCTCAGTTTCCAATACAACTAAG 51

  scaffold30|si    1351783 ATTTTGAAAAA 1351793
                                      
  rnd-1_family-         52 ATTTTGAAAAA 62

Matrix = 20p43g.matrix
Kimura (with divCpGMod) = 8.97
Transitions / transversions = 4.00 (4/1)
Gap_init rate = 0.00 (0 / 60), avg. gap size = 0.0 (0 / 0)

382 5.77 1.92 0.00 scaffold30|size1839819 1351749 1351800 (484862) rnd-2_family-88#Unknown 921 973 (36) m_b140s001i42 103638

  scaffold30|si    1351749 GGAGAAAAGGGGCTCAGGTTCTAATACAACTAAGATTTTG-AAAAATCTT 1351797
                            i               v   i                  -         
  rnd-2_family-        921 GAAGAAAAGGGGCTCAGTTTCCAATACAACTAAGATTTTGAAAAAATCTT 970

  scaffold30|si    1351798 GAT 1351800
                              
  rnd-2_family-        971 GAT 973

Matrix = 20p43g.matrix
Kimura (with divCpGMod) = 6.04
Transitions / transversions = 2.00 (2/1)
Gap_init rate = 0.02 (1 / 51), avg. gap size = 1.00 (1 / 1)


357 18.41 0.00 17.82 scaffold30|size1839819 1351763 1351881 (484781) C genome_11_89010-9]2#Unspecified (153) 326 226 m_b140s001i43 103639

  scaffold30|si    1351763 CAGGTTCTAATACAACTAAGATTTTGAAAAATCTTGATAGTCCAATAGCG 1351812
                                v   v - i  i ---   i   v iv ---            i-
C genome_11_890        326 CAGGTGCTATT-CGACCA---TTTCGAATAGAC---ATAGTCCAATAGT- 285

  scaffold30|si    1351813 AATAGCATTCCGAATAGCTTTTCCCGCCTTTTTTATATCACTGCACCCAT 1351862
                           ----------        v               ii i    v      v
C genome_11_890        284 ----------CGAATAGCGTTTCCCGCCTTTTTTGCACCACTCCACCCAG 245

  scaffold30|si    1351863 TATACTTGCATCAAATTTT 1351881
                                  i i v       
C genome_11_890        244 TATACTTACGTAAAATTTT 226

Matrix = 20p43g.matrix
Kimura (with divCpGMod) = 16.98
Transitions / transversions = 1.25 (10/8)
Gap_init rate = 0.15 (18 / 118), avg. gap size = 1.00 (18 / 18)


313 27.63 0.83 4.27 scaffold30|size1839819 1351806 1351926 (484736) genome_2_21040#DNA 197 313 (217) m_b140s001i44 103640

  scaffold30|si    1351806 AATAG-CGAATAGCATTCCGAATAGCTTTTCCCGCCTTTTTTATATCACT 1351854
                                -       vi----   i   v               ii i    
  genome_2_2104        197 AATAGACGAATAGAG----GAACAGCGTTTCCCGCCTTTTTTGCACCACT 242

  scaffold30|si    1351855 GCACCCATTATACTTGCATCAAATTTTGTTCCTAAATGTTTTGTACCATT 1351904
                           v i v    vi vvvi v     -   i   i vv     i iv i   v
  genome_2_2104        243 CCGCGCATTTCAAAAACTTCAAA-TTTATTCTTTTATGTTCTAAATCATA 291

  scaffold30|si    1351905 TTAGAAGTGCAGTAGTTATACT 1351926
                            i v      iiv     i   
  genome_2_2104        292 TCATAAGTGCGAAAGTTACACT 313

Matrix = 20p43g.matrix
Kimura (with divCpGMod) = 32.31
Transitions / transversions = 1.13 (17/15)
Gap_init rate = 0.05 (6 / 120), avg. gap size = 1.00 (6 / 6)


428 22.45 11.45 1.39 scaffold30|size1839819 1351927 1352057 (484605) scaffold312|size187761_(dbseq-nr_665)_[118269,124269]#LTR/Gypsy 5591 5734 (267) m_b140s001i45 103641

  scaffold30|si    1351927 TGCCCTGCCCATGCATATTGGTCCTTTTTGA-GTAAAGGAAGAA-TATAT 1351974
                             i           v      i  i     v-        i   - i  i
  scaffold312|s       5591 TGTCCTGCCCATGCCTATTGGCCCCTTTTGTTGTAAAGGAGGAAGTGTAC 5640

  scaffold30|si    1351975 TTGAATATGCCTCAAAGGGTCTTAGATAAAGAATGTATCAATGTGTTACT 1352024
                                v  i  -- i i  v i i   i   v i  i vii i  v v  
  scaffold312|s       5641 TTGAAGATACC--AGAAGGGCCTGGATGAAGTACGTGTGGGTATGATCCT 5688

  scaffold30|si    1352025 ACAGTAG-----CA------TAAATGT--ATCAGTAGCATGGTCCA 1352057
                                  -----  ------  v  ii--             v   
  scaffold312|s       5689 ACAGTAGTCTGGCAGTAGACTACATACTGATCAGTAGCATGGACCA 5734

Matrix = 20p43g.matrix
Kimura (with divCpGMod) = 26.38
Transitions / transversions = 1.90 (19/10)
Gap_init rate = 0.05 (7 / 130), avg. gap size = 2.43 (17 / 7)


598 18.40 10.40 0.00 scaffold30|size1839819 1352110 1352234 (484428) C genome_2_21040#DNA (0) 530 393 m_b140s001i46 103642

  scaffold30|si    1352110 GGCTGTGATTTTGTTTGTCAAACAGCAGATAGCGAATAGGTATTATAGCA 1352159
                                          i   i      i      i           i   i
C genome_2_2104        530 GGCTGTGATTTTGTTCGTCGAACAGCGGATAGCAAATAGGTATTACAGCG 481

  scaffold30|si    1352160 ATTTT---TCTATTTGTATTTAGTAGCCAAATTACCATTTTGTTGT---- 1352202
                                ---      i      iviv i     i  v          ----
C genome_2_2104        480 ATTTTTTGTCTATTCGTATTTGTCCGTCAAATCACGATTTTGTTGTAAAA 431

  scaffold30|si    1352203 TCA------CGCAGATAGTGAACAGCACAATAGGGCAA 1352234
                             i------ v ii    i      vv      iv   
C genome_2_2104        430 TCGGACCATCTCGAATAGCGAACAGGCCAATAGACCAA 393

Matrix = 20p43g.matrix
Kimura (with divCpGMod) = 13.93
Transitions / transversions = 2.29 (16/7)
Gap_init rate = 0.02 (3 / 124), avg. gap size = 4.33 (13 / 3)


8899 14.87 5.39 1.33 scaffold30|size1839819 1352239 1353758 (482904) rnd-5_family-3909#DNA/PIF-Harbinger 1 1581 (133) m_b140s001i47 103643

  scaffold30|si    1352239 CACCCTTTCTTATTGCCCATTTTAAGGTTTCATCACATTGCTATCATGAA 1352288
                                  ?i ii    i      v v   i      i i    i      
  rnd-5_family-          1 CACCCTTNTTCGTTGCTCATTTTCACGTTCCATCACGTCGCTACCATGAA 50

  scaffold30|si    1352289 -TTCCTAGCGGTTAAGTTCTTTCTCAAAGCTGCTCTTCCCAGCAGATGAT 1352337
                           -     v  vi          iv  i  i i         i  v    v 
  rnd-5_family-         51 ATTCCTCGCCATTAAGTTCTTCGTCGAAACCGCTCTTCCCGGCCGATGCT 100

  scaffold30|si    1352338 ACATCATAGAAACTGGTGGGCGTTGTTCTGCCTCTTTCCGCCGTGCAGGG 1352387
                           i                    i i i       --   i  v        
  rnd-5_family-        101 GCATCATAGAAACTGGTGGGCATCGCTCTGCCT--TTCTGCAGTGCAGGG 148

  scaffold30|si    1352388 GGCATGGGGCAGTTGTCAGCCCGCTACACATAATTGCCCATCATCTAGTT 1352437
                               i     i  i i i         i i    i       i     i 
  rnd-5_family-        149 GGCACGGGGCGGTCGCCGGCCCGCTACGCGTAATCGCCCATCGTCTAGCT 198

  scaffold30|si    1352438 TGTCTCCTCAGCCTCCATCTGTTGCAGC------------------ATCT 1352469
                                    ?      i    ii  v  ------------------    
  rnd-5_family-        199 TGTCTCCTCNGCCTCCGTCTGCCGCCGCCGCGCCNGCCGCCGCCGCATCT 248

  scaffold30|si    1352470 GATGCCGCCCTGTCGAACTCTTCCACTTCTGCATTAACAACACTGTCACT 1352519
                            vi  -   vi     v          i      ii      i     ii
  rnd-5_family-        249 GCCGC-GCCGCGTCGACCTCTTCCACTCCTGCATCGACAACATTGTCATC 297

  scaffold30|si    1352520 GTGGATGGCCAAGGTTTATGCTGTCAGCATCACAAATATGCCCCCACTTC 1352569
                           ii  vi    i     v  ?                              
  rnd-5_family-        298 ACGGTCGGCCGAGGTTAATNCTGTCAGCATCACAAATATGCCCCCACTTC 347

  scaffold30|si    1352570 CCGACGCGGACACTTATCAGGGTCAAAATGGCAGTGATTTTCTCAAC-AT 1352618
                               i         i   ?  i         i     i      i  - i
  rnd-5_family-        348 CCGATGCGGACACTCATCNGGATCAAAATGGTAGTGACTTTCTCGACGAC 397

  scaffold30|si    1352619 GATGTGGATGCTTTGTTTGATGGAAGTGGTGGTACTGAGGGTCAGCGAAT 1352668
                             i     i v  i ? v       ii iv  i  i        ?     
  rnd-5_family-        398 GACGTGGACGATTCGNTGGATGGAAACGAAGGCACCGAGGGTCANCGAAT 447

  scaffold30|si    1352669 GAGTTTGTTTTCTAATCATACCTGAGAAGGCAACTACAGGGTT------- 1352711
                           vi       i  v      ?  v        i     ii    -------
  rnd-5_family-        448 TGGTTTGTTCTCAAATCATNCCGGAGAAGGCGACTACGAGGTTGAAGAGT 497

  scaffold30|si    1352712 --------------------ATCCATTTTG-GGGTGACAGGATTGATGCA 1352740
                           --------------------  ?      v-   i  v  i     i  i
  rnd-5_family-        498 TCCCGGTTCAAAAGCGTGTCATNCATTTTCTGGGCGAGAGAATTGACGCG 547

  scaffold30|si    1352741 AGGAACAGAAGGAACAGAAGGAATGTGGAAATCTGTATCCTGATCGAGAC 1352790
                                     v   ---------      i                  i 
  rnd-5_family-        548 AGGAACAGAATGAA---------TGTGGAGATCTGTATCCTGATCGAGGC 588

  scaffold30|si    1352791 AGGTACATCTGTTTCAGATGAA-GATCCACTACAACTGAAACTCGAAACA 1352839
                           ?              ii i   -    ?  i     i    i        
  rnd-5_family-        589 NGGTACATCTGTTTCGAACGAAAGATCNACCACAACCGAAATTCGAAACA 638

  scaffold30|si    1352840 GGATGATATTGGACAGGTACGTGAACCTTGTCCGCCTTTTTGATAGTGAT 1352889
                                  ii             v             vv       ?    
  rnd-5_family-        639 GGATGATGCTGGACAGGTACGTCAACCTTGTCCGCCAGTTTGATANTGAT 688

  scaffold30|si    1352890 GATTTTGCTCCATCAACCCGGCAAGATGAAATGACTATCACACTGTACAA 1352939
                                    i i  i    v               ?    v         
  rnd-5_family-        689 GATTTTGCTTCGTCGACCCTGCAAGATGAAATGACNATCAAACTGTACAA 738

  scaffold30|si    1352940 TGGAAAGAATGACATAATGGGTGATCAATTGTGGTGGAAGTTTGAGGATT 1352989
                              i     v       i        i       i               
  rnd-5_family-        739 TGGGAAGAAGGACATAACGGGTGATCGATTGTGGCGGAAGTTTGAGGATT 788

  scaffold30|si    1352990 GAAGGAAGGAGATGAGGACAAAGTACACACCAACGATGCCTAATAACATT 1353039
                            i                 i        v    v      i ?      i
  rnd-5_family-        789 GGAGGAAGGAGATGAGGACGAAGTACACTCCAAAGATGCCCANTAACATC 838

  scaffold30|si    1353040 TCCAGCATTCCAAGTGGCCATCAACTGAGGGATGTTTATAAACAGTTTGC 1353089
                             i              ?      i          i  i   v       
  rnd-5_family-        839 TCTAGCATTCCAAGTGGNCATCAATTGAGGGATGTCTACAAAAAGTTTGC 888

  scaffold30|si    1353090 ATTGGATAGTTAGAAAGTCGAGCATGTAAGTAAAGATTGTCAAAGATCTA 1353139
                                  v    v   ?    i          v  v i   i     v?i
  rnd-5_family-        889 ATTGGATTGTTACAAANTCGAACATGTAAGTACAGTTCGTCGAAGATGNG 938

  scaffold30|si    1353140 TTGATGTTATGTGTTCCCACAAACAAAGTCCATTTTATTT--CTGGA--- 1353184
                           ?       v v     i  i       v   v      v -- ii  ---
  rnd-5_family-        939 NTGATGTTCTTTGTTCTCATAAACAAATTCCTTTTTATGTATCCAGAATG 988

  scaffold30|si    1353185 --TTATGTGAGGGTATGGATGATGATGATGGTGATATCATCCCGTAAATG 1353232
                           --           ii              ------      i ?i     
  rnd-5_family-        989 ATTTATGTGAGGGCGTGGATGATGATGAT------ATCATCTCNCAAATG 1032

  scaffold30|si    1353233 CCAAGTGATTATTGGTGAAGAGGTACAAATACCCAGTGTCTCCTAGCTTG 1353282
                               ?           v  i              i   i        v  
  rnd-5_family-       1033 CCAANTGATTATTGGTTAAAAGGTACAAATACCCGGTGCCTCCTAGCATG 1082

  scaffold30|si    1353283 CATGGTGCACCAATCAAACAAAGAGATTGTTGCCACTTGCTCGTCACTCC 1353332
                                    i i?  ?             i     v              
  rnd-5_family-       1083 CATGGTGCATCGNTCNAACAAAGAGATTGCTGCCAATTGCTCGTCACTCC 1132

  scaffold30|si    1353333 CTCCAGGCCAAACCAGGGAAATTCAGCATAGTAATGCAGTGGCAAGAGCT 1353382
                              vv        v        v    i           i   i    i 
  rnd-5_family-       1133 CTCGCGGCCAAACAAGGGAAATGCAGCGTAGTAATGCAGCGGCGAGAGTT 1182

  scaffold30|si    1353383 GCAAAGGGAAGGGAAGATGCAAGAGAAGCCACAAAGAGGTCCATGGAAGA 1353432
                                  i v    i     v          vi        i     ?  
  rnd-5_family-       1183 GCAAAGGAACGGGAGGATGCCAGAGAAGCCAGGAAGAGGTCTATGGANGA 1232

  scaffold30|si    1353433 TAATAGAAATGACAGAGAAATCCATAACAATATTGGTGAAATGAGCTTGA 1353482
                           ii i   ?vi      vi     i  ?            i      i   
  rnd-5_family-       1233 CGACAGANCCGACAGACGAATCCGTANCAATATTGGTGAGATGAGCCTGA 1282

  scaffold30|si    1353483 CTAAGTCAAGGAATGATGTCATCGCAACCCAGCTTTGGCTATATAATGAC 1353532
                           ii     i        i   i              i    i     i   
  rnd-5_family-       1283 TCAAGTCGAGGAATGACGTCGTCGCAACCCAGCTTCGGCTGTATAACGAC 1332

  scaffold30|si    1353533 AATAAGGCTTCTTTTGTTGCAGCAATGGGGGAGGAAGCATACAACAATAA 1353582
                                    v    i     v                             
  rnd-5_family-       1333 AATAAGGCTGCTTTCGTTGCTGCAATGGGGGAGGAAGCATACAACAATAA 1382

  scaffold30|si    1353583 AAGTATCAAACTGCTGAGCAAACTACCAGA-CCTTTTGCTTCCAGTATTA 1353631
                             v   ii    v           i  v  -    i    i       ii
  rnd-5_family-       1383 AATTATTGAACTTCTGAGCAAACTGCCCGACCCTTCTGCTCCCAGTATCG 1432

  scaffold30|si    1353632 GTGGAAGGGTAGCACATCACAAGGGTGATAATGAGTCAAGTAGCAATAGT 1353681
                                i        ? iv  i ?  i   i ?  v  vi i   i   ?i
  rnd-5_family-       1433 GTGGAGGGGTAGCANACGACGANGGCGATGANGACTCCGGCAGCGATANC 1482

  scaffold30|si    1353682 TGAATG----------------GT---------TTTGAAGTAGATTTATT 1353706
                                 ----------------  ---------      i          
  rnd-5_family-       1483 TGAATGCTATTGGAAANAATGAGTTGAATTGANTTTGAAATAGATTTATT 1532

  scaffold30|si    1353707 TAAAAGTGGTAGTTTAATTGGAAATTAATGTTAAATAATAGGACATAGTA 1353756
                                    v ?      iv          -i  --  v  i     i i
  rnd-5_family-       1533 TAAAAGTGGAANTTTAATCTGAAATTAATG-CAA--AAGAGAACATAATG 1579

  scaffold30|si    1353757 TA 1353758
                           ? 
  rnd-5_family-       1580 NA 1581

Matrix = 20p43g.matrix
Kimura (with divCpGMod) = 11.88
Transitions / transversions = 2.43 (158/65)
Gap_init rate = 0.02 (34 / 1519), avg. gap size = 3.03 (103 / 34)

598 12.41 0.00 3.31 scaffold30|size1839819 1353685 1353809 (482853) rnd-5_family-3909#DNA/PIF-Harbinger 1594 1714 (0) m_b140s001i48 103643

  scaffold30|si    1353685 ATGGTTTTGAAGTAGATTTATTTAAAAGTGGTAGTTTAATTGGAAATTAA 1353734
                              i       ?                   v ?      iv   i    
  rnd-5_family-       1594 ATGATTTTGAANTAGATTTATTTAAAAGTGGAANTTTAATCTGAAGTTAA 1643

  scaffold30|si    1353735 TGTTAAATAATAGGACATAGTATAGAATGTAAAAGGTCAAACTGCTAGAT 1353784
                           i -i  --  ?  i              -  vv vi i?           
  rnd-5_family-       1644 CG-CAA--AANAGAACATAGTATAGAAT-TATTACATTNAACTGCTAGAT 1689

  scaffold30|si    1353785 GTTGATGTCCTTCTGGACTTATGTC 1353809
                             ?           v       v  
  rnd-5_family-       1690 GTNGATGTCCTTCTTGACTTATCTC 1714

Matrix = 20p43g.matrix
Kimura (with divCpGMod) = 13.31
Transitions / transversions = 1.14 (8/7)
Gap_init rate = 0.03 (4 / 124), avg. gap size = 1.00 (4 / 4)


6359 5.65 0.13 0.00 scaffold30|size1839819 1353879 1354675 (481987) C rnd-1_family-584#Unknown (0) 798 1 m_b140s001i49 103644

  scaffold30|si    1353879 CTAAGTTTCAAATTACTATTATTACTTTTTACTGAAATGGGTCAGTAATC 1353928
                                               ?                             
C rnd-1_family-        798 CTAAGTTTCAAATTACTATTNTTACTTTTTACTGAAATGGGTCAGTAATC 749

  scaffold30|si    1353929 GAGTAATTTCAGTAACACAAAAAGCAATAAAGTAAACTGTCGGCCAGTTT 1353978
                                           i?      i                         
C rnd-1_family-        748 GAGTAATTTCAGTAACGNAAAAAGTAATAAAGTAAACTGTCGGCCAGTTT 699

  scaffold30|si    1353979 ACTGAAGGCCCATCAGATTTCTATACAAGACTCATCCTCCTCTTCCAGGA 1354028
                                                     i       i   v           
C rnd-1_family-        698 ACTGAAGGCCCATCAGATTTCTATACGAGACTCACCCTGCTCTTCCAGGA 649

  scaffold30|si    1354029 CAGTAAGTTACTGTCTTTGGCAA-AACTTCAGTAACAAAAGTAAATTATG 1354077
                                              i  i-  i                       
C rnd-1_family-        648 CAGTAAGTTACTGTCTTTGACAGTAATTTCAGTAACAAAAGTAAATTATG 599

  scaffold30|si    1354078 CATATACATTATTTGCATCCATGTAACATGTTCCAAGTAGTATTAAACAT 1354127
                                                                             
C rnd-1_family-        598 CATATACATTATTTGCATCCATGTAACATGTTCCAAGTAGTATTAAACAT 549

  scaffold30|si    1354128 ATAATCCCCATTTTAGCTGCTCTATTCACTATCCCCATCATCTGAACTCT 1354177
                                                                             
C rnd-1_family-        548 ATAATCCCCATTTTAGCTGCTCTATTCACTATCCCCATCATCTGAACTCT 499

  scaffold30|si    1354178 CATCTGTGCCTTCCTCCGCTGGCTGCTTCCCCCCTCCATCATCTACTTCC 1354227
                                 i                                 i   v     
C rnd-1_family-        498 CATCTGCGCCTTCCTCCGCTGGCTGCTTCCCCCCTCCATCGTCTCCTTCC 449

  scaffold30|si    1354228 ACATCCTTCTTCACAATCTTTAACTCTGGGTCCGGATATTTGTCATAATA 1354277
                                               i     i     i     i        i  
C rnd-1_family-        448 ACATCCTTCTTCACAATCTTCAACTCCGGGTCTGGATACTTGTCATAGTA 399

  scaffold30|si    1354278 ATCAATGACCATTTCATAGAAATCCCAATACCTCTCAAATTTATCATACA 1354327
                                i  i   i        i                    i       
C rnd-1_family-        398 ATCAACGATCATCTCATAGAAGTCCCAATACCTCTCAAATTTGTCATACA 349

  scaffold30|si    1354328 GCAACTCAGACTGGCACTCCAAGTTTAACTCTTTATCAAATCCCTGATAT 1354377
                                                 ?                           
C rnd-1_family-        348 GCAACTCAGACTGGCACTCCAANTTTAACTCTTTATCAAATCCCTGATAT 299

  scaffold30|si    1354378 CTTCCCAAGACAGTGTAGAAGAATCCCAACCCTTTCCCTGCCTTCTTTGT 1354427
                           v                    v ?     ?  v             v   
C rnd-1_family-        298 GTTCCCAAGACAGTGTAGAAGTANCCCAANCCATTCCCTGCCTTCTGTGT 249

  scaffold30|si    1354428 CGTTGTCTTGAGGGGCCCTGTCTTCACACACTTTGTTGGCACTGCACAAT 1354477
                                              v             ?  ii            
C rnd-1_family-        248 CGTTGTCTTGAGGGGCCCTTTCTTCACACACTTNGTCAGCACTGCACAAT 199

  scaffold30|si    1354478 CAATCTCATGAAACTTCCCAGTACAATCATGATCTTCATCATAGAATCCC 1354527
                                   i               i            i     ?      
C rnd-1_family-        198 CAATCTCACGAAACTTCCCAGTACGATCATGATCTTCGTCATANAATCCC 149

  scaffold30|si    1354528 AACCCTTCATACTTTGCTGACACCCTAGCTGCATGGACATCATTCCCTTT 1354577
                                         ?  i  ?     ?  ?     i       i     i
C rnd-1_family-        148 AACCCTTCATACTTNGCCGANACCCTNGCNGCATGAACATCATCCCCTTC 99

  scaffold30|si    1354578 GCTATTGAACTGCACATCCTCCCAATCCTCAAGGTAGGCATGAAAGACTA 1354627
                                i      ?  i                    ?     i  ?   v
C rnd-1_family-         98 GCTATCGAACTGNACGTCCTCCCAATCCTCAAGGTANGCATGGAANACTC 49

  scaffold30|si    1354628 TCTTGGACTCAATATTTACTTCCTCCATAATATTTCCTTGACAATACT 1354675
                                 i   i   ? v         i?      i     i       
C rnd-1_family-         48 TCTTGGGCTCGATANTAACTTCCTCCGNAATATTCCCTTGGCAATACT 1

Matrix = 20p43g.matrix
Kimura (with divCpGMod) = 4.17
Transitions / transversions = 4.00 (36/9)
Gap_init rate = 0.00 (1 / 796), avg. gap size = 1.00 (1 / 1)


5685 15.46 3.81 0.79 scaffold30|size1839819 1354177 1355278 (481384) rnd-1_family-340#Unknown 1 1135 (0) m_b140s001i50 103645

  scaffold30|si    1354177 TCATCTGTGCCTTCCTCCGCTGGCTGCTTCCCCCCTCCATCATCTACTTC 1354226
                                  i                           ?     i   v    
  rnd-1_family-          1 TCATCTGCGCCTTCCTCCGCTGGCTGCTTCCCCCCNCCATCGTCTCCTTC 50

  scaffold30|si    1354227 CACATCCTTCTTCACAATCTTTAACTCTGGGTCCGGATATTTGTCATAAT 1354276
                                                i     i  i  i     i        i 
  rnd-1_family-         51 CACATCCTTCTTCACAATCTTCAACTCCGGATCTGGATACTTGTCATAGT 100

  scaffold30|si    1354277 AATCAATGACCATTTCATAGAAATCCCAATACCTCTCAAATTTATCATAC 1354326
                                 i  i   i        i                           
  rnd-1_family-        101 AATCAACGATCATCTCATAGAAGTCCCAATACCTCTCAAATTTATCATAC 150

  scaffold30|si    1354327 AGCAACTCAGACTGGCACTCCAAGTTTAACTCTTTATCAAATCCCTGATA 1354376
                                   ?     i        ?                          
  rnd-1_family-        151 AGCAACTCNGACTGACACTCCAANTTTAACTCTTTATCAAATCCCTGATA 200

  scaffold30|si    1354377 TCTTCCCAAGACAGTGTAGAAGAATCCCAACCCTTTCCCTGCCTTCTTTG 1354426
                            v          ?         v ?     ?  v             v  
  rnd-1_family-        201 TGTTCCCAAGACNGTGTAGAAGTANCCCAANCCATTCCCTGCCTTCTGTG 250

  scaffold30|si    1354427 TCGTTGTCTTGAGGGGCCCTGTCTTCACACACTTTGTTGGCACTGCACAA 1354476
                                        i  i   v             ?  ii ?  ?      
  rnd-1_family-        251 TCGTTGTCTTGAGAGGTCCTTTCTTCACACACTTNGTCAGNACNGCACAA 300

  scaffold30|si    1354477 TCAATCTCATGAAACTTCCCAGTACAATCATGATCTTCATCATAGAATCC 1354526
                                    i               i         i  i     i  i?i
  rnd-1_family-        301 TCAATCTCACGAAACTTCCCAGTACGATCATGATCCTCGTCATAAAACNT 350

  scaffold30|si    1354527 CAACCCTTCATACTTTGCTGACACCCTAGCTGCATGGACATCATTCCCTT 1354576
                              ?   i       ?  ?  ?     ?  ?     i  ?    i     
  rnd-1_family-        351 CAANCCTCCATACTTNGCNGANACCCTNGCNGCATGAACNTCATCCCCTT 400

  scaffold30|si    1354577 TGCTATTGAACTGCACA-TCCTCCCAATCCTCAAGGTAGGCATGAAAGAC 1354625
                           i     i      -   -                    ?     i  ?  
  rnd-1_family-        401 CGCTATCGAACTG-ACATTCCTCCCAATCCTCAAGGTANGCATGGAANAC 449

  scaffold30|si    1354626 TATCTTGGACTCAATATTTACTTCCTCCATAATATTTCCTTGACAATACT 1354675
                            v      i   i?  v v v       i?   i  ?  ?  i  i  ? 
  rnd-1_family-        450 TCTCTTGGGCTCGNTAATAAGTTCCTCCGNAATGTTNCCNTGGCAGTANT 499

  scaffold30|si    1354676 ---------------------------------TCCACAGCACACCAGCC 1354692
                           ---------------------------------                 
  rnd-1_family-        500 CGTCNAGCTTGCAATACTCGAAGTCNTCATCNGTCCACAGCACACCAGCC 549

  scaffold30|si    1354693 CACTGAGCCTGCTTGCGCTGTGTCTCATTCTTCTGTCTTGCAAAGGCGGC 1354742
                            i         ?? ?       i            i           v  
  rnd-1_family-        550 CGCTGAGCCTGNNTNCGCTGTGCCTCATTCTTCTGCCTTGCAAAGGCTGC 599

  scaffold30|si    1354743 ACAAATGACTGACTGCTTCTTGGTCTTCTCAGAGCCCAAGTTGGTACGCT 1354792
                           i     ?i                      ? ??  i     ? iv    
  rnd-1_family-        600 GCAAATNGCTGACTGCTTCTTGGTCTTCTCNGNNCCTAAGTTNGCTCGCT 649

  scaffold30|si    1354793 TACCTGTTTTCTGGGCTTTCATCGCCTTCCACTGTCGTTCAGCTTGCCCA 1354842
                            ?  ??ii  ? vvvii   i v        v  ?  i  ?  i v    
  rnd-1_family-        650 TNCCNNCCTTNTTCCTCTTCGTGGCCTTCCAGTGNCGCTCNGCCTCCCCA 699

  scaffold30|si    1354843 CACCCTAAAACA--AGAACAACTTAAACAGGCAGAAAGT-CCAAAGACCT 1354889
                           vv?         --   i  i  v i  ?v   v  vv -     v    
  rnd-1_family-        700 ATNCCTAAAACAAGAGAGCAGCTAAGACNTGCACAACCTGCCAAACACCT 749

  scaffold30|si    1354890 CAGT-AGTGGGTATTGAGTACCACTTGTGCCACTCATAGGAAACG--GTC 1354936
                               - ii   - iv     ?iv              i  v    --   
  rnd-1_family-        750 CAGTGAACGGG-ACGGAGTANTTCTTGTGCCACTCATGGGCAACGCAGTC 798

  scaffold30|si    1354937 ATCGGGTCCCCTGCAGTAATCCAAATGCTCTCCCTACTAAAGAATCCACG 1354986
                           v    i   i v     ?     ?     iv?   -- i   ?    v  
  rnd-1_family-        799 TTCGGATCCTCAGCAGTNATCCANATGCTTGNCCT--TGAAGNATCCCCG 846

  scaffold30|si    1354987 TTTCTTGACAAAGTCATCTCTCTCCTCCCAAAACTTGTCAAGCAGTGTTG 1355036
                           i  vv vv?i     i  v v     ?              v  iiv   
  rnd-1_family-        847 CTTAGTCCNGAAGTCGTCACGCTCCTNCCAAAACTTGTCAATCAACCTTG 896

  scaffold30|si    1355037 CCAATACCACATTGGGATCTCCACTACT-TGTCTGTCTTCTTGGTAGAAT 1355085
                              ? -  - i  v vi   i v i  v-v ?v   - ?  v  i    v
  rnd-1_family-        897 CCANT-CC-CGTTCGCGTCTTCTCCACGAAGNATGT-TNCTAGGCAGAAA 943

  scaffold30|si    1355086 TACCCTCTTGATGAACTATTCAACAGCAATATTATTCAAAGGATCCTTAT 1355135
                           i i i ?iv   ?   ii           ivv v   -iv      i i 
  rnd-1_family-        944 CATCTTNCGGATNAACCGTTCAACAGCAACTGTCTTC-GTGGATCCCTGT 992

  scaffold30|si    1355136 GTGCTTTGGAATGTGCAATAATGGTAGGGTGCGGAGAACAA-AGATAAGC 1355184
                           vi    i-     v  v  ?     i    vv  v  ?  i- i      
  rnd-1_family-        993 TCGCTTC-GAATGAGCCATNATGGTGGGGTCAGGCGANCAGCAAATAAGC 1041

  scaffold30|si    1355185 AACTCTGGCACCATTCGTTAACAACCGTTGCTTGTAGTGCTCCCAAATAG 1355234
                              v vii  v i iv? i        vv       i        i i  
  rnd-1_family-       1042 AACACGAACAACGTCANTCAACAACCGAGGCTTGTAATGCTCCCAGACAG 1091

  scaffold30|si    1355235 AAGTGGCATCGGACACCGTCTTCTCTTGCAGTTCGGTAGGGTCC 1355278
                           v       iv   v  ?       v  ?  iv        v   
  rnd-1_family-       1092 CAGTGGCACGGGAAACNGTCTTCTGTTNCAAATCGGTAGGTTCC 1135

Matrix = 20p43g.matrix
Kimura (with divCpGMod) = 15.62
Transitions / transversions = 1.35 (97/72)
Gap_init rate = 0.02 (17 / 1101), avg. gap size = 3.00 (51 / 17)


17896 8.47 0.20 2.36 scaffold30|size1839819 1354746 1357296 (479366) C rnd-1_family-210#DNA/hAT-Tag1 (0) 2497 1 m_b140s001i51 103646

  scaffold30|si    1354746 AATGACTGACTGCTTCTTGGTCTTCTCAGAGCCCAAGTTGGTACGCTTAC 1354795
                              v                       ? ??  i       ??       
C rnd-1_family-       2497 AATTACTGACTGCTTCTTGGTCTTCTCNGNNCCTAAGTTGGNNCGCTTAC 2448

  scaffold30|si    1354796 CTGTTTTCTGGGCTTTCATCGCCTTCCACTGTCGTTCAGCTTGCCCACAC 1354845
                            ? ii  ? ?v ii   i v        v  i  i  ?  i         
C rnd-1_family-       2447 CNGCCTTNTNCGTCTTCGTGGCCTTCCAGTGCCGCTCNGCCTGCCCACAC 2398

  scaffold30|si    1354846 CCTAAAACAAGAACAACTTAAACAGGCAGAAAGTCCAAAGACCTCAGT-A 1354894
                                         i?   i?      ?     -    iv        - 
C rnd-1_family-       2397 CCTAAAACAAGAACGNCTTGNACAGGCNGAAAG-CCAAGCACCTCAGTGA 2349

  scaffold30|si    1354895 GTGGGTATTGAGTACCACTTGTGCCACTCATAGGAAACGGTCATCGGGTC 1354944
                           ii   i- ?     ? v              i               i  
C rnd-1_family-       2348 ACGGGC-TNGAGTANCTCTTGTGCCACTCATGGGAAACGGTCATCGGATC 2300

  scaffold30|si    1354945 CCCTGCAGTAATCCAAATGCTCTCCCTACTAAAGAATCCACGTTTCTTGA 1354994
                              v     ?     ?              i   ?    v  i     - 
C rnd-1_family-       2299 CCCAGCAGTNATCCANATGCTCTCCCTACTGAAGNATCCCCGCTTCTT-A 2251

  scaffold30|si    1354995 CAAAGTCATCTCTCTCCTCCCAAAACTTGTCAAGCAGTGTTGCCAATACC 1355044
                                  i  ? v     ?         i    v   iv           
C rnd-1_family-       2250 CAAAGTCGTCNCGCTCCTNCCAAAACTTATCAACCAGCTTTGCCAATACC 2201

  scaffold30|si    1355045 ACATTGGGATCTCCACTACTTGTCTGTCTTCTTGGTAGAATTACCCTCTT 1355094
                             i           v                         ?i        
C rnd-1_family-       2200 ACGTTGGGATCTCCTCTACTTGTCTGTCTTCTTGGTAGAANCACCCTCTT 2151

  scaffold30|si    1355095 GATGAACTATTCAACAGCAATATTATTCAAAGGATCCTTATGTGCTTTGG 1355144
                                   vi           i i    iv-        i       i  
C rnd-1_family-       2150 GATGAACTCCTCAACAGCAATGTCATTCGT-GGATCCTTGTGTGCTTCGG 2102

  scaffold30|si    1355145 AATGTGCAATAATGGTAGGGTGCGGAGAACAAAGATAAGCAACTCTGGCA 1355194
                               v           ?    ?v  v  i  ?                  
C rnd-1_family-       2101 AATGAGCAATAATGGTNGGGTNAGGCGAGCANAGATAAGCAACTCTGGCA 2052

  scaffold30|si    1355195 CCATTCGTTAACAACCGTTGCTTGTAGTGCTCCCAAATAGAAGTGGCATC 1355244
                                            ?v       i        i i  v       iv
C rnd-1_family-       2051 CCATTCGTTAACAACCGNGGCTTGTAATGCTCCCAGACAGCAGTGGCACG 2002

  scaffold30|si    1355245 GGACACCGTCTTCTCTTGCAGTTCGGTAGGGTCCAATTCTTCTTCCACTT 1355294
                              v  ?                             vv  ------- i 
C rnd-1_family-       2001 GGAAACNGTCTTCTCTTGCAGTTCGGTAGGGTCCAAGACT-------CCT 1959

  scaffold30|si    1355295 CTAAGTCATCATCATCTTCAATGTTGTCTTCATCCTCAGACTCCTCCAGG 1355344
                            i i   -- ----        ------i  ii    v   -------- 
C rnd-1_family-       1958 CCAGGTC--C----TCTTCAAT------CTCGCCCTCTGAC--------G 1929

  scaffold30|si    1355345 TCCTCTTCAATCCCACCCTCTGAGGATCTCTCATTTGAGAGACTTTTTGC 1355394
                           ii    ---------- v i?    ?v   ---------------     
C rnd-1_family-       1928 CTCTCT----------CATTNGAGGNACTC---------------TTTGC 1904

  scaffold30|si    1355395 CAATTTGTCCATCTTATTATCTTGATTGAACTCTTCAACAAATAAATGTG 1355444
                           ?vi   i           v    vi           i             
C rnd-1_family-       1903 NCGTTTATCCATCTTATTCTCTTTGTTGAACTCTTCGACAAATAAATGTG 1854

  scaffold30|si    1355445 AAGTGGTGTGTTAGTCTCTAATGTGGCAAGAAATAAATGGAAAATAAAGT 1355494
                                             i                v        i     
C rnd-1_family-       1853 AAGTGGTGTGTTAGTCTCCAATGTGGCAAGAAATACATGGAAAACAAAGT 1804

  scaffold30|si    1355495 ACTTACGCTTCAGCCATATTCCCTATCAGCCTTTGTCAACTTTAACTTGG 1355544
                              i           -- i   i    ?                      
C rnd-1_family-       1803 ACTCACGCTTCAGCC--ACTCCTTATCNGCCTTTGTCAACTTTAACTTGG 1756

  scaffold30|si    1355545 ACAACTCCATGTGGGGCATCTTTGAGTTGAAGAACATCTTCATAACATTT 1355594
                                                      i??             i  i   
C rnd-1_family-       1755 ACAACTCCATGTGGGGCATCTTTGAGTCNNAGAACATCTTCATGACGTTT 1706

  scaffold30|si    1355595 TTCATCCCGGGCTCCAGCAATCTATCTGTCTGTCTTACATAATAATATAA 1355644
                            i      v     ?           i     ? ?            i  
C rnd-1_family-       1705 TCCATCCCTGGCTCNAGCAATCTATCCGTCTGNCNTACATAATAATACAA 1656

  scaffold30|si    1355645 CTTGTCCATACCACCCACCATAGTGTCTGCAATCCGCAATATACGATACA 1355694
                                    ?  ?  ?   i ?     ?           ?      ?   
C rnd-1_family-       1655 CTTGTCCATNCCNCCNACCGTNGTGTCNGCAATCCGCAANATACGANACA 1606

  scaffold30|si    1355695 CCGGATAGAGAGCCTGAATAATGGCAAAGAGGCACTTCCAAAATTGAGTT 1355744
                            v      v             i           ?              i
C rnd-1_family-       1605 CAGGATAGCGAGCCTGAATAATAGCAAAGAGGCANTTCCAAAATTGAGTC 1556

  scaffold30|si    1355745 GAGTTAAAGATGTCAGCAAGGAAATCGAAATTTTTGTAATCAACAAAAAC 1355794
                                              v   ii    ?  i     ?  ?     ?  
C rnd-1_family-       1555 GAGTTAAAGATGTCAGCAACGAAGCCGAANTTCTTGTANTCNACAAANAC 1506

  scaffold30|si    1355795 AGGGTCCCGGGTACAAGCCTGCAGAGTGGTCTTGAGGCGAAAGACACGGA 1355844
                           ?           i                    ?  ?        ? ?? 
C rnd-1_family-       1505 NGGGTCCCGGGTGCAAGCCTGCAGAGTGGTCTTNAGNCGAAAGACNCNNA 1456

  scaffold30|si    1355845 GAACTTGTAGGACCTCACCAGCCATTTGGCACTCAGATGGACGCAGAAGA 1355894
                            ? vi  ?        ?   ?     iv      ?               
C rnd-1_family-       1455 GNAACTGNAGGACCTCNCCANCCATTCTGCACTCNGATGGACGCAGAAGA 1406

  scaffold30|si    1355895 TTAATTGCCCTGCCTTTGTTGTGTGCCTTTGCATACTTGACCCAGACGGA 1355944
                                         v        ?i      ?  i            ?  
C rnd-1_family-       1405 TTAATTGCCCTGCCATTGTTGTGNACCTTTGNATGCTTGACCCAGACNGA 1356

  scaffold30|si    1355945 ACGGGGTCCATGCATGGTGGAGCCAAATACTTTACGGGCCTAGTATATCA 1355994
                           i  ?  ?          i              ii                
C rnd-1_family-       1355 GCGNGGNCCATGCATGGCGGAGCCAAATACTTCGCGGGCCTAGTATATCA 1306

  scaffold30|si    1355995 ATCAAAATAATTAGAAAACAAGGATCAGTAGGCAATTAAGACAGACTGAA 1356044
                                                                  i          
C rnd-1_family-       1305 ATCAAAATAATTAGAAAACAAGGATCAGTAGGCAATTAAAACAGACTGAA 1256

  scaffold30|si    1356045 CTCAGCACTTTGCATAGTTTTCCATATTCATGTAGACAGGGCATGACCAT 1356094
                               v         ?  i            i      i            
C rnd-1_family-       1255 CTCACCACTTTGCANAGCTTTCCATATTCACGTAGACGGGGCATGACCAT 1206

  scaffold30|si    1356095 CAGCTTCTCCACGATAAATGACACAACATGCTCTGCTCCATGTTCAACTA 1356144
                             i            v  ?        i     i              ? 
C rnd-1_family-       1205 CAACTTCTCCACGATCAANGACACAACGTGCTCCGCTCCATGTTCAACNA 1156

  scaffold30|si    1356145 CCACACAAGGGTAGTGCTGTGTTATGATGGCACCGGCCTTTTGAACATTA 1356194
                           ? i   i   i?        ?i?  ? ?v           i  i     ?
C rnd-1_family-       1155 NCGCACGAGGANAGTGCTGTNCNATNANTGCACCGGCCTTCTGGACATTN 1106

  scaffold30|si    1356195 GAAGCACCATCTAACATGATTTGGGTGACACTGTCCTTCTTAATGTTCTC 1356244
                            ??  ?     v    ??           i          ii        
C rnd-1_family-       1105 GNNGCNCCATCAAACANNATTTGGGTGACGCTGTCCTTCTCGATGTTCTC 1056

  scaffold30|si    1356245 CAATTTACGAAGAACTTGCAACATCTCTGTAGCAATGAAGCGTGCATCCT 1356294
                                                         i      ? v  v       
C rnd-1_family-       1055 CAATTTACGAAGAACTTGCAACATCTCTGTGGCAATGNACCGGGCATCCT 1006

  scaffold30|si    1356295 TTCTCCCGCCTTCGCTCATGTGAGCGGAGCAGTCAATAACATCAAGTACA 1356344
                            ii v     ?           ??   v   i    ii  i     ?   
C rnd-1_family-       1005 TCTTGCCGCCNTCGCTCATGTGNNCGGTGCAATCAACGACGTCAAGNACA 956

  scaffold30|si    1356345 CATGCTGGATTCCCTGGAGAGCAGGCCAAGACATTAATTAAAGGTGTGGT 1356394
                             ??       v     ?        ? i   i  ?  i i?        
C rnd-1_family-        955 CANNCTGGATTGCCTGGNGAGCAGGCNAGGACGTTNATCAGNGGTGTGGT 906

  scaffold30|si    1356395 CTT--GATTGTTGCCCCATCACCATAAACCAAAATGCTATGCAGGTCCGG 1356442
                              --      v  ?     i     i   i      i  i         
C rnd-1_family-        905 CTTACGATTGTGGCNCCATCGCCATAGACCGAAATGCCATACAGGTCCGG 856

  scaffold30|si    1356443 CTCTTCAAATAGCTTGGTGACTTCCTTGAGATGATAGGTCTGGAATGTAG 1356492
                                 ?  i      ?i   i    i v   ii   ?   v        
C rnd-1_family-        855 CTCTTCNAACAGCTTGNCGACCTCCTCGTGATAGTAGNTCTCGAATGTAG 806

  scaffold30|si    1356493 CATCAAGCAACTTACCGCCTACCTCCATGCGATCAGGAGGCTTGTAGTCA 1356542
                               i    i   ?                 i     ?     i     i
C rnd-1_family-        805 CATCGAGCAGCTTNCCGCCTACCTCCATGCGGTCAGGNGGCTTATAGTCG 756

  scaffold30|si    1356543 GGACCACACTGTTGGACTGCTCGTACAAATCGTTGTAGAAGGATGCACTC 1356592
                            vi                              i             i  
C rnd-1_family-        755 GCGCCACACTGTTGGACTGCTCGTACAAATCGTCGTAGAAGGATGCATTC 706

  scaffold30|si    1356593 ACCAAGCCTGAATGCTAGCAAGTTAGCTGAAACAAAACGGGCAAAAGCAA 1356642
                           ?  i ?        ??   i    v  i   i     i       ?    
C rnd-1_family-        705 NCCGANCCTGAATGNNAGCGAGTTTGCCGAAGCAAAATGGGCAAANGCAA 656

  scaffold30|si    1356643 CATTAGCAGCCCTCACTGCATCAGGATGACTGCGGACGGCCCCAGTAGAC 1356692
                               i                                  i          
C rnd-1_family-        655 CATTGGCAGCCCTCACTGCATCAGGATGACTGCGGACGGTCCCAGTAGAC 606

  scaffold30|si    1356693 TGAAACTGGCTTGACAAGAGTGTCTGAAGGGTCCCTTTTAGCTTTTTGTT 1356742
                                           i ?    i    v          -          
C rnd-1_family-        605 TGAAACTGGCTTGACAGGNGTGTTTGAATGGTCCCTTTT-GCTTTTTGTT 557

  scaffold30|si    1356743 GGAAGCAGAAGACAGCAATGCTGTGGTGACACTGTTGGTAATGGGTGAAG 1356792
                                           i          ?           i          
C rnd-1_family-        556 GGAAGCAGAAGACAGCGATGCTGTGGTNACACTGTTGGTGATGGGTGAAG 507

  scaffold30|si    1356793 TGTCCGTCACATCCACCACTCCCAAAGATGCTGCACGCTTTGAACCTCTT 1356842
                               ?    v        ?                  i    i       
C rnd-1_family-        506 TGTCNGTCAAATCCACCANTCCCAAAGATGCTGCACGTTTTGGACCTCTT 457

  scaffold30|si    1356843 TTAGCCAGTGATGCAATGGTTCTTTGATCAGTAGTGTCAAGGCTGGCATT 1356892
                                                                          i  
C rnd-1_family-        456 TTAGCCAGTGATGCAATGGTTCTTTGATCAGTAGTGTCAAGGCTGGCGTT 407

  scaffold30|si    1356893 TAACTTTGCAACTGATTGACGCTGGAATGCTTTGGTGTCATATTTGCTGC 1356942
                                 ?              i                    i       
C rnd-1_family-        406 TAACTTNGCAACTGATTGACGTTGGAATGCTTTGGTGTCATACTTGCTGC 357

  scaffold30|si    1356943 GGTAGAAGTTTATGTAGGCTTCCCTGTAGCAGGGGGCAATTGTCCCTCTA 1356992
                                     v ?                 i   i               
C rnd-1_family-        356 GGTAGAAGTTGANGTAGGCTTCCCTGTAGCGGGGAGCAATTGTCCCTCTA 307

  scaffold30|si    1356993 CAGGCCTTGATGTCCTTGACTGTGCCCACCACATGACCTAATGCCTTGGT 1357042
                                               vi ?  ?  ?     ?  ? i?        
C rnd-1_family-        306 CAGGCCTTGATGTCCTTGACAATNCCNACNACATGNCCNAGNGCCTTGGT 257

  scaffold30|si    1357043 GGCATTATGTTCAAACCACTCCTGTCCACAGTGGCCGCAGCGCCACTTCT 1357092
                                 i  i                 i                      
C rnd-1_family-        256 GGCATTGTGCTCAAACCACTCCTGTCCGCAGTGGCCGCAGCGCCACTTCT 207

  scaffold30|si    1357093 TTTGGCCAATCACATTGTCGGTATACTTCGTCATCATGTCCGAA-CCCAA 1357141
                             i    ?i      i   v v                  i   -     
C rnd-1_family-        206 TTCGGCCNGTCACATCGTCCGGATACTTCGTCATCATGTCTGAATCCCAA 157

  scaffold30|si    1357142 ATGGAATTGA-GACATAAGGGAGCAATCTGTATCACAGGAGGGGGCGGCA 1357190
                                     -       ?                 ?             
C rnd-1_family-        156 ATGGAATTGAGGACATAANGGAGCAATCTGTATCACNGGAGGGGGCGGCA 107

  scaffold30|si    1357191 TATCCCCGTCTCCCAACAGATCTTCTAACCTCCTGGGAGTCATGTCATCG 1357240
                                              ?  ?     vvv           i       
C rnd-1_family-        106 TATCCCCGTCTCCCAACAGNTCNTCTAAGGGCCTGGGAGTCACGTCATCG 57

  scaffold30|si    1357241 GGAAACTCCTCTTCAGGCCCATGTACATTCAATTCAGCTGGTGAAACCAT 1357290
                             i  v  ?                     i                   
C rnd-1_family-         56 GGGAAGTCNTCTTCAGGCCCATGTACATTCGATTCAGCTGGTGAAACCAT 7

  scaffold30|si    1357291 ATTCAA 1357296
                                 
C rnd-1_family-          6 ATTCAA 1

Matrix = 20p43g.matrix
Kimura (with divCpGMod) = 7.49
Transitions / transversions = 2.46 (150/61)
Gap_init rate = 0.02 (63 / 2550), avg. gap size = 1.02 (64 / 63)


966 17.65 6.50 3.87 scaffold30|size1839819 1357310 1357586 (479076) rnd-1_family-6#Unknown 860 1143 (208) m_b140s001i52 103647

  scaffold30|si    1357310 GGCATGGGGTTTGTATTCCATGGAGAGGAGGTGTGGGAAAAGATGGCAGG 1357359
                              i           v i        ? i  v    v i           
  rnd-1_family-        860 GGCGTGGGGTTTGTAATTCATGGAGANGGGGGGTGGCAGAAGATGGCAGG 909

  scaffold30|si    1357360 TTAG--GGACGGCAAAGTTCCAATTAACT---TGA-----TAAAA-AAAT 1357398
                            i  --  ivi  i ?-       ?  v ---   -----     -    
  rnd-1_family-        910 TCAGCGGGGAAGCGAN-TTCCAATNAAATAGTTGACGAAATAAAACAAAT 958

  scaffold30|si    1357399 ---GA--GAACTGGGAATACTCACCACTGGAGTGGGATTTTCCCCTGCTT 1357443
                           ---  --    --iv  v              i  vvvv iv?       
  rnd-1_family-        959 CGCGATCGAAC--ACAAAACTCACCACTGGAGCGGTCAATCGNCCTGCTT 1006

  scaffold30|si    1357444 CTTTTTCAAGCTGCTGCGCTGATGCCACGAGAGGGCGCGGCATGGGGCGT 1357493
                                 i?i  v i iv i       i  i           i        
  rnd-1_family-       1007 CTTTTTTNGGCGGTTAGGTTGATGCCGCGGGAGGGCGCGGCGTGGGGCGT 1056

  scaffold30|si    1357494 GGGGTTTGTATTCCATGGAGG-GGGGGGGGGATGGGAGAAGATGTCAGGT 1357542
                              v?   i v i        - v      vi   v  -----     --
  rnd-1_family-       1057 GGGTNTTGCAATTCATGGAGGTGCGGGGGGCGTGGCAG-----GTCAG-- 1099

  scaffold30|si    1357543 TAGGGACGGCGGGTTCCAATTACATAGTTAAA-AAATGAAAAATG 1357586
                           -v   i     i          v      i ?-    i       
  rnd-1_family-       1100 -CGGGGCGGCGAGTTCCAATTAAATAGTTGANCAAATAAAAAATG 1143

Matrix = 20p43g.matrix
Kimura (with divCpGMod) = 17.70
Transitions / transversions = 1.24 (26/21)
Gap_init rate = 0.07 (19 / 276), avg. gap size = 1.53 (29 / 19)


2492 2.96 0.66 0.33 scaffold30|size1839819 1357597 1357901 (478761) C rnd-1_family-584#Unknown (0) 798 493 m_b140s001i53 103648

  scaffold30|si    1357597 CTATGTTTCAAATTACTATTATTACTTTTTACTGAA-TGGGTTCAGTAAT 1357645
                              v                ?               -     -       
C rnd-1_family-        798 CTAAGTTTCAAATTACTATTNTTACTTTTTACTGAAATGGGT-CAGTAAT 750

  scaffold30|si    1357646 CGAGTAATTTCAGTAATCGAAAAAGTAATAAAGTAAACTGTCGGCCAGTT 1357695
                                           iv?                               
C rnd-1_family-        749 CGAGTAATTTCAGTAACGNAAAAAGTAATAAAGTAAACTGTCGGCCAGTT 700

  scaffold30|si    1357696 TACTGAAGGCCCATCAGAATTCTATACAAGACTCACGCTGCTCTTCCAGG 1357745
                                             v        i        v             
C rnd-1_family-        699 TACTGAAGGCCCATCAGATTTCTATACGAGACTCACCCTGCTCTTCCAGG 650

  scaffold30|si    1357746 ACAGTAAGTTACTGTCTTTGACAG-AACTTCAGTAACAAAAGTAATTTAT 1357794
                                                   -  i                 v    
C rnd-1_family-        649 ACAGTAAGTTACTGTCTTTGACAGTAATTTCAGTAACAAAAGTAAATTAT 600

  scaffold30|si    1357795 GCATATACATTATTTGCATCCATGTAACATGTTCCAAGTAGTATTAAACA 1357844
                                                                             
C rnd-1_family-        599 GCATATACATTATTTGCATCCATGTAACATGTTCCAAGTAGTATTAAACA 550

  scaffold30|si    1357845 TATAATCCCCATTTTAGCTGCTCTATTCACTATCCCCATCATCTGAGCTC 1357894
                                                                         i   
C rnd-1_family-        549 TATAATCCCCATTTTAGCTGCTCTATTCACTATCCCCATCATCTGAACTC 500

  scaffold30|si    1357895 TCATCTG 1357901
                                  
C rnd-1_family-        499 TCATCTG 493

Matrix = 20p43g.matrix
Kimura (with divCpGMod) = 2.42
Transitions / transversions = 0.80 (4/5)
Gap_init rate = 0.01 (3 / 304), avg. gap size = 1.00 (3 / 3)


258 19.35 3.17 1.56 scaffold30|size1839819 1357910 1357972 (478690) rnd-1_family-6#Unknown 1153 1216 (135) m_b140s001i54 103647

  scaffold30|si    1357910 AATACTCACCACTGGAGTGG-GATTTGACCCTGCTTC-TTTTAAGGCTGC 1357957
                             v              i  -v v   -i        -    vi     i
  rnd-1_family-       1153 AAAACTCACCACTGGAGCGGTCAATTG-TCCTGCTTCTTTTTCGGGCTGT 1201

  scaffold30|si    1357958 TGCACTAATGCCACG 1357972
                             v i i     i  
  rnd-1_family-       1202 TGGATTGATGCCGCG 1216

Matrix = 20p43g.matrix
Kimura (with divCpGMod) = 16.78
Transitions / transversions = 1.40 (7/5)
Gap_init rate = 0.05 (3 / 62), avg. gap size = 1.00 (3 / 3)


2005 19.18 4.23 4.70 scaffold30|size1839819 1357973 1358634 (478028) C rnd-1_family-12#Unknown (105) 699 41 m_b140s001i55 103649

  scaffold30|si    1357973 AACTCACCATTGGAGTGGGATTCAA---CCCTGCTTCTTTTA--AGGCTG 1358017
                                    i        ---    ---             v--     v
C rnd-1_family-        699 AACTCACCACTGGAGTGG---TCAATTGCCCTGCTTCTTTTTGTAGGCTT 653

  scaffold30|si    1358018 CTGCACTAATGCCGTGAGATGGCACGGCGTGGGGCGTGGGGTTTGT-ATT 1358066
                           ii - i ? v    i i  v   i          -------     -   
C rnd-1_family-        652 TCG-ATTNAAGCCGCGGGAGGGCGCGGCGTGGGG-------TTTGTGATT 611

  scaffold30|si    1358067 CATTGAAGGGGGGGCGTGGGAGATTATGGCAGGTTAG--GGACGGCGGGT 1358114
                              - ?   i    ?    v   vv         i  --     v---  
C rnd-1_family-        610 CAT-GNAGGAGGGGNGTGGCAGAAGATGGCAGGTCAGCCGGACGT---GT 565

  scaffold30|si    1358115 TCCAATTAAATAGT-GAAAAAAAATGAAAAATGGGGAATACTCACCACTG 1358163
                            v    ?       -   i      -      v vi  -           
C rnd-1_family-        564 TACAATNAAATAGTTGAAGAAAAAT-AAAAATTGCAAA-ACTCACCACTG 517

  scaffold30|si    1358164 GAGTGG--AATTTTCCCCTGCTCTTTTTGCAGGCTGCTGCGCTGATGCCG 1358211
                            v    --    v   --    ii    v i  v v   vii   v    
C rnd-1_family-        516 GCGTGGTCAATTGTCC--TGCTTCTTTTTCGGGGTTCTGGATTGAAGCCG 469

  scaffold30|si    1358212 TGAGAGAGTTCGGCGTGGGGAGTGGGGTTTGTATTCAATGGAGGGGGGC- 1358260
                           i i   i iv          v            v iv  i    i    -
C rnd-1_family-        468 CGGGAGGGCGCGGCGTGGGGCGTGGGGTTTGTAATTCATAGAGGAGGGCC 419

  scaffold30|si    1358261 GTGGGAGAATATGGCAGGTTAGGGACGGCGGGTTCCAATTAAATTGTTAA 1358310
                               v    v ?       i  v -  i  i-   v        vi  i 
C rnd-1_family-        418 GTGGCAGAAGANGGCAGGTCAGCG-CGACGA-TTCAAATTAAATAATTGA 371

  scaffold30|si    1358311 AAAAATGAAAAATGGGGAATACTCACCACTGGAGTGG--AGTTTTCCCCT 1358358
                           vv i  i     vv  v  v          ? ?ii  -- i  v   ivi
C rnd-1_family-        370 CCAGATAAAAAAATGGCAAAACTCACCACTNGNACGGTCAATTGTCCTGC 321

  scaffold30|si    1358359 GGCTTTTTGGCAGGCTGCTGCTCTGATGCCGTGAGAGGGCGCGGCGTGGG 1358408
                           vv        --  v v   vvi   v    i i                
C rnd-1_family-        320 TTCTTTTTGG--GGGTTCTGGATTGAAGCCGCGGGAGGGCGCGGCGTGGG 273

  scaffold30|si    1358409 GAGT-GGGGTTTGTATTCAATGGAGGGGGGGGCGTGGGAGAAGATGGCAG 1358457
                            v  -          ? iv  i  -  i   v   - v            
C rnd-1_family-        272 GCGTGGGGGTTTGTANTTCATAGA-GGAGGGCCGT-GCAGAAGATGGCAG 225

  scaffold30|si    1358458 GTTTAGGGACGATGGGTTCCAATTAAATAGTTAAAAAAA-TGAAAAATGG 1358506
                            ?i--i     ?i i?                i ?v   - i      v 
C rnd-1_family-        224 GNC--AGGACGNCGANTTCCAATTAAATAGTTGANCAAATTAAAAAATCG 177

  scaffold30|si    1358507 GGAATACTCACCACTGGAATGG--AATTTCCCCCTGCTTTTTTTTCAGGC 1358554
                           v   -?         v vi   --    --vi       i      vv  
C rnd-1_family-        176 CGAA-NCTCACCACTCGCGTGGTCAATT--GTCCTGCTTCTTTTTCTCGC 130

  scaffold30|si    1358555 TGCTGCTCTGATGCCG-CGAGAGGGCACGGCGTGGGGCGTGGGGT----- 1358598
                             i  vvi   vv   -  i      i                 i-----
C rnd-1_family-        129 TGTTGGATTGAATCCGNCGGGAGGGCGCGGCGTGGGGCGTGGGGCGTGGG 80

  scaffold30|si    1358599 -TTTT---ATTCCTGCTAGGGGAGGGGGAGATGGTGGCAG 1358634
                           -    --- v  v  -v     i v  v   v i      
C rnd-1_family-         79 GTTTTGAAAGTCATG-GAGGGGGGTGGCAGAAGATGGCAG 41

Matrix = 20p43g.matrix
Kimura (with divCpGMod) = 20.39
Transitions / transversions = 0.89 (57/64)
Gap_init rate = 0.07 (46 / 661), avg. gap size = 1.28 (59 / 46)


2110 11.82 3.16 4.26 scaffold30|size1839819 1358609 1358988 (477674) C rnd-1_family-195#DNA/hAT-Tag1 (2733) 376 1 m_b140s001i56 103650

  scaffold30|si    1358609 GCTAGGGGAGGGGGAGATGGTGGCAGCTGCAGAAATTCTCATTGTTGCAT 1358658
                                            v  --  i  v  i                 i 
C rnd-1_family-        376 GCTAGGGGAGGGGGAGAAGG--GCGGCGGCGGAAATTCTCATTGTTGCGT 329

  scaffold30|si    1358659 T-GTTTGATGAAGTGATGGGAATAGCTGCAGCTGTG-GCTGCATCGCTGG 1358706
                           v-  vi i   i    vv  i  i     i  ?   -       ------
C rnd-1_family-        328 GAGTGCGGTGAGGTGAGCGGGATGGCTGCGGCNGTGTGCTGCAT------ 285

  scaffold30|si    1358707 AATATGTGTGTTTGCG--TGAG------GAGAATATTAGGCCACAAGCAG 1358748
                           ------- i ? i   --    ------      ? v       v     
C rnd-1_family-        284 -------GCGNTCGCGGTTGAGCCACGTGAGAATNTGAGGCCACCAGCAG 242

  scaffold30|si    1358749 CTGGCGCATGTGCGTGAGCTGGCATGTGGCCAGACCGCACCAGAAAAATA 1358798
                                   i                             i  v     v  
C rnd-1_family-        241 CTGGCGCACGTGCGTGAGCTGGCATGTGGCCAGACCGCGCCTGAAAATTA 192

  scaffold30|si    1358799 CTTGGGAGTGATTATATGCTAAAATTATTTGTTACTGGGCTAACATGG-A 1358847
                                   i    vi ?      v?v  i             - i v - 
C rnd-1_family-        191 CTTGGGAGCGATTCCANGCTAAATNAATCTGTTACTGGGCTA-CGTCGCA 143

  scaffold30|si    1358848 CATTACTGAAAA-TGTGCATGTACATGCCCTTGCAGTAAAGTGGCGTAAA 1358896
                            i          -  v    v    i     i           ?v     
C rnd-1_family-        142 CGTTACTGAAAAATGGGCATTTACACGCCCTCGCAGTAAAGTGNAGTAAA 93

  scaffold30|si    1358897 CACAGTAGCTGACAGTAACAGTAATGGCCCAAAAAAGCAGTAAGAATCCA 1358946
                                    i           ?       v     i              
C rnd-1_family-         92 CACAGTAGCCGACAGTAACAGNAATGGCCAAAAAAGGCAGTAAGAATCCA 43

  scaffold30|si    1358947 GGAATCGGAATTCCTGAGTAATTTACTCAGGAATATGAAACT 1358988
                                    v           ?        v   v       
C rnd-1_family-         42 GGAATCGGATTTCCTGAGTAANTTACTCAGTAATTTGAAACT 1

Matrix = 20p43g.matrix
Kimura (with divCpGMod) = 8.78
Transitions / transversions = 1.05 (22/21)
Gap_init rate = 0.06 (22 / 379), avg. gap size = 1.27 (28 / 22)


2017 23.82 4.96 5.35 scaffold30|size1839819 1358993 1359799 (476863) rnd-1_family-6#Unknown 449 1252 (99) m_b140s001i57 103651

  scaffold30|si    1358993 AATACTCACCACTGGAGTGG--GATTTTCCCCTGCTTTTTTTCAGGCTGC 1359040
                             v         v       --i  i    --     i    iv   ? i
  rnd-1_family-        449 AAAACTCACCACAGGAGTGGTCAATCTTCC--TGCTTCTTTTTTGGCNGT 496

  scaffold30|si    1359041 TGCGCTGAT----GCTGCGAGAAGGCGCGACGTGGGGCGTGGGGTCTGTA 1359086
                            i----   ----  ii  i  i      i       - i     i    
  rnd-1_family-        497 TA----GATATCTGCCACGGGAGGGCGCGGCGTGGGG-GCGGGGTTTGTA 541

  scaffold30|si    1359087 -TCCATG-GAGGGGTGTGTGGGAGAAGATGGCAAGTGAGTGATGGAGGGT 1359134
                           - i    - v i  v i    ii      ?   i  v  v  i vv i  
  rnd-1_family-        542 ATTCATGTGCGAGGGGCGTGGAGGAAGATNGCAGGTCAGGGACGTCGAGT 591

  scaffold30|si    1359135 TCCAATTAGATATCTAACAAAATGAAAAATGGGAATACTCACCACTGGAG 1359184
                                   i   vi i vv    i?    iv i  v            i 
  rnd-1_family-        592 TCCAATTAAATAGTTGAGCAAATANAAAACTGAAAAACTCACCACTGGGG 641

  scaffold30|si    1359185 TGGAGTTTTCCCCTGCTTTTTTTTCAGGCTGCTGCGCTGATGCCACGAGA 1359234
                              ?vvv  vi       i      --v  vi vvii   v   i  i  
  rnd-1_family-        642 TGGNCAATTGTCCTGCTTCTTTTTC--TCTCTTTAATTGAAGCCGCGGGA 689

  scaffold30|si    1359235 GGGCAGGGTGTGGGGCGTCGGGTTTGTATTCCATGGAGGG-TGTGTGGGA 1359283
                               iv  i       ------ v v  vvi         -v v    v?
  rnd-1_family-        690 GGGCGCGGCGTGGGGC------TATTTAAGTCATGGAGGGAGGGGTGGCN 733

  scaffold30|si    1359284 GAAGATGACTGGTTAGGGATGGCAAAGTTCCAATTAAATAGATAAAAAAA 1359333
                                  i v  vi  v vvvv  v   vvi i--     iv i  v   
  rnd-1_family-        734 GAAGATGGCAGGACAGCGCGTCCACAGTGATAG--AAATAATTGAACAAA 781

  scaffold30|si    1359334 TGAAAAATGGGAATACTCACCACTTGAGTGGAAATTTCTCCTGCTT---T 1359380
                            i      v v  v          --i  v  ---- v   ?    --- 
  rnd-1_family-        782 TAAAAAATCGCAAAACTCACCACT--GGTCGA----TGTCCNGCTTCTCT 825

  scaffold30|si    1359381 TTTTCAGGCTGCTGCGCTGATGCCAAGAGAGGGCGCGGCGTGGGGCGTGG 1359430
                              v  -   -i ivii       iv i                 iv  -
  rnd-1_family-        826 TTTGCA-GCT-TTAAATTGATGCCGCGGGAGGGCGCGGCGTGGGGTTTG- 872

  scaffold30|si    1359431 GGTCTACATTCCATGGAGGGGGTGAGTGTGAGAAGATGGCACGTGAGTGT 1359480
                           ----  -   -       i?  v i   vv           v  v  i v
  rnd-1_family-        873 ----TA-ATT-CATGGAGANGGGGGGTGGCAGAAGATGGCAGGTCAGCGG 916

  scaffold30|si    1359481 G---GCGGGTTCCAATTAAATAGATAAAAAAATGAA--AAATGGGG---- 1359521
                            ---   i?       ?      v i vi    i  --    v v ----
  rnd-1_family-        917 GGAAGCGANTTCCAATNAAATAGTTGACGAAATAAAACAAATCGCGATCG 966

  scaffold30|si    1359522 -----AATACTCACCACTGGAGTGCAGTT--TTCCCCTGCTT-TTTTTCA 1359563
                           -----  v             --  i  i-- iv?       -     i?
  rnd-1_family-        967 AACACAAAACTCACCACTGGA--GCGGTCAATCGNCCTGCTTCTTTTTTN 1014

  scaffold30|si    1359564 GGCGGCTTCGCTGATGCCGTGAGAGGGAGTGGCATCAGGCATGGGATTTG 1359613
                                i vv i        i i     v i   i vi   i    v?   
  rnd-1_family-       1015 GGCGGTTAGGTTGATGCCGCGGGAGGGCGCGGCGTGGGGCGTGGGTNTTG 1064

  scaffold30|si    1359614 TATTCCATGGAGGGGGCGAGTGCAATAAGATGGCAGGTGAGT--GTTGGC 1359661
                           i v i        v vv i v  ------i        v  i-- vi   
  rnd-1_family-       1065 CAATTCATGGAGGTGCGGGGGGC------GTGGCAGGTCAGCGGGGCGGC 1108

  scaffold30|si    1359662 GGGTTCCAATTAAATTGTTAAA-AAACAAAAAACGGGGAAT------ACT 1359704
                            i             v   i ?-   i      i v i v ------   
  rnd-1_family-       1109 GAGTTCCAATTAAATAGTTGANCAAATAAAAAATGCGAACTGCAAAAACT 1158

  scaffold30|si    1359705 CACTGCTGGAGTGG--AGTTTTCCCCTGCTTTTTTTTTCAGGCGGCTGTG 1359752
                              ii      i  -- i  v --     -  i      i   v i  vi
  rnd-1_family-       1159 CACCACTGGAGCGGTCAATTGT--CCTGC-TTCTTTTTCGGGCTGTTGGA 1205

  scaffold30|si    1359753 CTGATGCCGGGAGAGGGCGCGGCATGGAGCATGGGTTTTGTATTCCT 1359799
                           i        v i           i   i  i    v      v i  
  rnd-1_family-       1206 TTGATGCCGCGGGAGGGCGCGGCGTGGGGCGTGGGGTTTGTAATTCT 1252

Matrix = 20p43g.matrix
Kimura (with divCpGMod) = 25.61
Transitions / transversions = 1.14 (97/85)
Gap_init rate = 0.07 (59 / 806), avg. gap size = 1.41 (83 / 59)


2059 22.73 2.93 3.51 scaffold30|size1839819 1359072 1359787 (476875) C rnd-1_family-12#Unknown (6) 798 87 m_b140s001i58 103652

  scaffold30|si    1359072 GGCGTGGGGTCTGTATCCATGGAGGGGTGT-GTGGGAGAAGATGGCAAGT 1359120
                                   ?vi vv  i          v i-    v           i  
C rnd-1_family-        798 GGCGTGGGNGTTTAATTCATGGAGGGGGGCAGTGGCAGAAGATGGCAGGT 749

  scaffold30|si    1359121 GAGTGATGGAGGGTTCCAATTAGATATCTAACAAAATGAAAAATGGGAAT 1359170
                           v  v  i  vv v i       i   vi i ??    i      ?vi  v
C rnd-1_family-        748 CAGGGACGGTCGTTCCCAATTAAATAGTTGANNAAATAAAAAATNCAAAA 699

  scaffold30|si    1359171 ACTCACCACTGGAGTGGAGTTTTCCCCTGCTTTTTTTT-CAGGCTGCTGC 1359219
                                            vvvv  v        i     -i     -- v 
C rnd-1_family-        698 ACTCACCACTGGAGTGGTCAATTGCCCTGCTTCTTTTTGTAGGCT--TTC 651

  scaffold30|si    1359220 G-CTGATGCCACGAGAGGGCAGGGTGTGGGGCGTCGGGTTTGTATTCCAT 1359268
                            -i ? v   i  i      ------- v     v        iv i   
C rnd-1_family-        650 GATTNAAGCCGCGGGAGGGC-------GCGGCGTGGGGTTTGTGATTCAT 608

  scaffold30|si    1359269 GGAG--GGTGTGTGGGAGAAGATGACTGGTTAG--GGATGGCAAAGTTCC 1359314
                            ?  --  v ?    v        i v   i  --   i v----   v 
C rnd-1_family-        607 GNAGGAGGGGNGTGGCAGAAGATGGCAGGTCAGCCGGACGT----GTTAC 562

  scaffold30|si    1359315 AATTAAATAGAT--AAAAAAATGAAAAATGGGAATACTCACCACTTGAGT 1359362
                              ?      v -- i      -      v v  v          v v  
C rnd-1_family-        561 AATNAAATAGTTGAAGAAAAAT-AAAAATTGCAAAACTCACCACTGGCGT 513

  scaffold30|si    1359363 GGAAATTTCTCCTGCTT-TTTTTCAGGCTGCTGCGCTGATGCCAAGAGAG 1359411
                             vv v  v        -      i  v v   vii   v   iv i   
C rnd-1_family-        512 GGTCAATTGTCCTGCTTCTTTTTCGGGGTTCTGGATTGAAGCCGCGGGAG 463

  scaffold30|si    1359412 GGCGCGGCGTGGGGCGTGGGGTCTACATTCCATGGAGGGGGTGAGTGTGA 1359461
                                                 i ii v i   i    i  vvv   vv 
C rnd-1_family-        462 GGCGCGGCGTGGGGCGTGGGGTTTGTAATTCATAGAGGAGGGCCGTGGCA 413

  scaffold30|si    1359462 GAAGATGGCACGTGAGTGTGGCGGGTTCCAATTAAATAGATAAAAAAATG 1359511
                                ?    v  v  i i i - i   v         iv i vv i  i
C rnd-1_family-        412 GAAGANGGCAGGTCAGCGCGAC-GATTCAAATTAAATAATTGACCAGATA 364

  scaffold30|si    1359512 AAAAATGGGGAATACTCACCACTGGAGTG--CAGTTTTCCCCTGCTTTTT 1359559
                                vv  v  v          ? ?ii --  i  v --       i  
C rnd-1_family-        363 AAAAAATGGCAAAACTCACCACTNGNACGGTCAATTGT--CCTGCTTCTT 316

  scaffold30|si    1359560 TTCAGGCGGCTTCG--CTGATGCCGTGAGAGGGAGTGGCATCAGGCAT-G 1359606
                             ii  -  i ii --i   v    i i     v i   i vi   i - 
C rnd-1_family-        315 TTTGGG-GGTTCTGGATTGAAGCCGCGGGAGGGCGCGGCGTGGGGCGTGG 267

  scaffold30|si    1359607 GGATTTGTATTCCATGGAGGGGGCGAGTGCAATAAGATGGCAGGTGAGTG 1359656
                             i      ? i   i    i  vvv     i-           ?v  - 
C rnd-1_family-        266 GGGTTTGTANTTCATAGAGGAGGGCCGTGCAG-AAGATGGCAGGNCAG-G 219

  scaffold30|si    1359657 TTGGCGGGTTCCAATTAAATTGTTAA--AAAACAAAAAACGGGGAATACT 1359704
                           vi ?  i?            v   i --   vi      iv v   -?  
C rnd-1_family-        218 ACGNCGANTTCCAATTAAATAGTTGANCAAATTAAAAAATCGCGAA-NCT 170

  scaffold30|si    1359705 CACTGCTGGAGTGG--AGTTTTCCCCTGCTT-TTTTTTTCAGGCGGCTGT 1359751
                              ii  v v    -- i  v --       -     i  --  v i  v
C rnd-1_family-        169 CACCACTCGCGTGGTCAATTGT--CCTGCTTCTTTTTCTC--GCTGTTGG 124

  scaffold30|si    1359752 GCTGATGCCGG-GAGAGGGCGCGGCATGGAGCATGGG 1359787
                           ii   vv   ?- i           i   i  i    
C rnd-1_family-        123 ATTGAATCCGNCGGGAGGGCGCGGCGTGGGGCGTGGG 87

Matrix = 20p43g.matrix
Kimura (with divCpGMod) = 25.13
Transitions / transversions = 0.99 (78/79)
Gap_init rate = 0.05 (39 / 715), avg. gap size = 1.18 (46 / 39)

528 23.02 2.69 4.57 scaffold30|size1839819 1359601 1359823 (476839) C rnd-1_family-12#Unknown (6) 798 580 m_b140s001i59 103652

  scaffold30|si    1359601 GGCATGGGATTTGTATTCCATGGAGGGGGCGAGTGCAATAAGATGGCAGG 1359650
                              i    ?v  -  v i           vv    vv v           
C rnd-1_family-        798 GGCGTGGGNGTT-TAATTCATGGAGGGGGGCAGTGGCAGAAGATGGCAGG 750

  scaffold30|si    1359651 TGAGTGTTGGCGGGTTCCAATTAAATTGTT-AAAAAACAAAAAACGGGGA 1359699
                            v  v vi  iv v i          v   - ??   i      i?vii 
C rnd-1_family-        749 TCAGGGACGGTCGTTCCCAATTAAATAGTTGANNAAATAAAAAATNCAAA 700

  scaffold30|si    1359700 ATACTCACTGCTGGAGTGGAGTTTTCCCCTGCTTTTTTTTTCAGGCGGCT 1359749
                            -      ii         vvvv  v        i     vi    vvii
C rnd-1_family-        699 A-ACTCACCACTGGAGTGGTCAATTGCCCTGCTTCTTTTTGTAGGCTTTC 651

  scaffold30|si    1359750 GTGCTGATGCCGGGAGAGGGCGCGGCATGGAGCATGGGTTTTGT-ATTCC 1359798
                            -ii ? v    v i           i   i -------     -    v
C rnd-1_family-        650 G-ATTNAAGCCGCGGGAGGGCGCGGCGTGGGG-------TTTGTGATTCA 609

  scaffold30|si    1359799 TGC--TAGGGGAGGGG--GGAGATGGCGG 1359823
                             ?--v     ? v  -- i       i 
C rnd-1_family-        608 TGNAGGAGGGGNGTGGCAGAAGATGGCAG 580

Matrix = 20p43g.matrix
Kimura (with divCpGMod) = 26.13
Transitions / transversions = 0.81 (22/27)
Gap_init rate = 0.06 (14 / 222), avg. gap size = 1.14 (16 / 14)


2292 11.02 3.55 0.80 scaffold30|size1839819 1359800 1360165 (476497) C rnd-1_family-195#DNA/hAT-Tag1 (2733) 376 1 m_b140s001i60 103653

  scaffold30|si    1359800 GCTAGGGGAGGGGGGAGATGGCGGTGGCGGAAATTCTCATTGTTGC---A 1359846
                                         iii v     i                     --- 
C rnd-1_family-        376 GCTAGGGGAGGGGGAGAAGGGCGGCGGCGGAAATTCTCATTGTTGCGTGA 327

  scaffold30|si    1359847 ATGCGTGATGAAGTGATGGGGATAGCTGCAGCTGTG-GCTGCAACGCGTG 1359895
                           i    --i   i    vv     i     i  ?   -      -i   ?v
C rnd-1_family-        326 GTGCG--GTGAGGTGAGCGGGATGGCTGCGGCNGTGTGCTGCA-TGCGNT 280

  scaffold30|si    1359896 TGCG--TGAGC------AGAACATGAGGCCACTAGCAGCTGGCGCATGTG 1359937
                           i   --     ------    i?         i             i   
C rnd-1_family-        279 CGCGGTTGAGCCACGTGAGAATNTGAGGCCACCAGCAGCTGGCGCACGTG 230

  scaffold30|si    1359938 CGTGAGCTGGCATGTGGCCAGACCGCACCTGAAAGTTACGTGGGAGTGAT 1359987
                                                     i       i    v      i   
C rnd-1_family-        229 CGTGAGCTGGCATGTGGCCAGACCGCGCCTGAAAATTACTTGGGAGCGAT 180

  scaffold30|si    1359988 TCTATGCTAAAACTATCTGTTACTTGGCTAAGATGCACATTACT-AAAAA 1360036
                             i ?      v?v          v     v vi    i     -     
C rnd-1_family-        179 TCCANGCTAAATNAATCTGTTACTGGGCTACGTCGCACGTTACTGAAAAA 130

  scaffold30|si    1360037 TGGGCATTTGCATGCCCTCACAGTTAAGTGGCCTAAACACAGTAGCCGAC 1360086
                                    i  i      i    v     ?vv                 
C rnd-1_family-        129 TGGGCATTTACACGCCCTCGCAGTAAAGTGNAGTAAACACAGTAGCCGAC 80

  scaffold30|si    1360087 AGTAACAGTAATGGCCAAAACAGGCAGTAAGAATCCAGGAATTGGAATTC 1360136
                                   ?           v                     i   v   
C rnd-1_family-         79 AGTAACAGNAATGGCCAAAAAAGGCAGTAAGAATCCAGGAATCGGATTTC 30

  scaffold30|si    1360137 CTGAGTAATTTACTCAGGAATTTGAAACT 1360165
                                   ?        v           
C rnd-1_family-         29 CTGAGTAANTTACTCAGTAATTTGAAACT 1

Matrix = 20p43g.matrix
Kimura (with divCpGMod) = 9.01
Transitions / transversions = 1.50 (24/16)
Gap_init rate = 0.02 (8 / 365), avg. gap size = 2.00 (16 / 8)


14 24.62 2.33 0.00 scaffold30|size1839819 1360417 1360459 (476203) (ACA)n#Simple_repeat 1 44 (0) m_b140s252i2 103654

  scaffold30|si    1360417 ACAAAGACAACAACGCCACCAGAAATAACAA-AACCACAACAAC 1360459
                               vi        iv  v  iv  i     -   v        
  (ACA)n#Simple          1 ACAACAACAACAACAACAACAACAACAACAACAACAACAACAAC 44

Matrix = Unknown
Transitions / transversions = 0.80 (4/5)
Gap_init rate = 0.02 (1 / 42), avg. gap size = 1.00 (1 / 1)


288 17.86 3.57 0.00 scaffold30|size1839819 1361049 1361104 (475558) rnd-1_family-80#Unknown 1496 1553 (0) m_b140s001i61 103655

  scaffold30|si    1361049 CAGCTTTCAGCTCAAATGAAATCTTCTGCCAAAAAATCTTACAAGGGCTG 1361098
                                 i    vv    i v   iv               i  iv     
  rnd-1_family-       1496 CAGCTTCCAGCAAAAATAACATCCACTGCCAAAAAATCTTGCAGCGGCTG 1545

  scaffold30|si    1361099 C--GTAAT 1361104
                            --     
  rnd-1_family-       1546 CTGGTAAT 1553

Matrix = 20p43g.matrix
Kimura (with divCpGMod) = 20.51
Transitions / transversions = 1.00 (5/5)
Gap_init rate = 0.02 (1 / 55), avg. gap size = 2.00 (2 / 1)


341 20.78 0.00 6.90 scaffold30|size1839819 1361088 1361180 (475482) C rnd-1_family-25#Unknown (439) 93 7 m_b140s001i62 103656

  scaffold30|si    1361088 TACAAGGGCTGCGTAATTTAAATCTATCACTTCCTCTATTTCTACAAATG 1361137
                                 -- ii v v    v   v  ivv        i i         v
C rnd-1_family-         93 TACAAG--CCACTTTATTTTAATGTACGTCTTCCTCTGTCTCTACAAATC 46

  scaffold30|si    1361138 GCATTCTATCTAGCTCCCTACAAAAAATCTTGCATCGGCTGCT 1361180
                              ----    ivi  v  i              v        
C rnd-1_family-         45 GCA----ATCTGTTTCGCTGCAAAAAATCTTGCAGCGGCTGCT 7

Matrix = 20p43g.matrix
Kimura (with divCpGMod) = 22.83
Transitions / transversions = 0.80 (8/10)
Gap_init rate = 0.07 (6 / 92), avg. gap size = 1.00 (6 / 6)

540 10.26 0.00 0.00 scaffold30|size1839819 1361104 1361181 (475481) C rnd-1_family-59#Unknown (54) 83 6 m_b140s001i63 103656

  scaffold30|si    1361104 TTTAAATCTATCACTTCCTCTATTTCTACAAATGGCATTCTATCTAGCTC 1361153
                                 i    v         i       i   v       i        
C rnd-1_family-         83 TTTAAACCTATGACTTCCTCTGTTTCTACGAATTGCATTCTGTCTAGCTC 34

  scaffold30|si    1361154 CCTACAAAAAATCTTGCATCGGCTGCTA 1361181
                           v                 v         
C rnd-1_family-         33 GCTACAAAAAATCTTGCAGCGGCTGCTA 6

Matrix = 20p43g.matrix
Kimura (with divCpGMod) = 9.71
Transitions / transversions = 1.00 (4/4)
Gap_init rate = 0.00 (0 / 77), avg. gap size = 0.0 (0 / 0)


3118 3.06 0.28 0.28 scaffold30|size1839819 1361247 1361607 (475055) C genome_5_4290#DNA (0) 458 98 m_b140s001i64 103657

  scaffold30|si    1361247 CAGCTTGGAGATGCTTTTTCCTGCCTCCTATGATACGTAGTGACTACCTT 1361296
                                                               v             
C genome_5_4290        458 CAGCTTGGAGATGCTTTTTCCTGCCTCCTATGATACTTAGTGACTACCTT 409

  scaffold30|si    1361297 TATTTTTGAAAAACATTTAAGATATTTGCTACTGACCATAAAAAATTATA 1361346
                                                                           i 
C genome_5_4290        408 TATTTTTGAAAAACATTTAAGATATTTGCTACTGACCATAAAAAATTACA 359

  scaffold30|si    1361347 TGGCAACCATGGGATTCGCCGCCCAAAATGTAAATGCAGTGGACTCCAAT 1361396
                                           i                                 
C genome_5_4290        358 TGGCAACCATGGGATTTGCCGCCCAAAATGTAAATGCAGTGGACTCCAAT 309

  scaffold30|si    1361397 TTTAGAGTGCAGGAGTGTGACCTAAAGGGCTTCATCGCATCTACAACACC 1361446
                                         v                                   
C genome_5_4290        308 TTTAGAGTGCAGGACTGTGACCTAAAGGGCTTCATCGCATCTACAACACC 259

  scaffold30|si    1361447 TGTAGATGCAATACAACCCTTTAGGTCACACTCCTGCACTCTCAAATTGG 1361496
                                    i                                v       
C genome_5_4290        258 TGTAGATGCGATACAACCCTTTAGGTCACACTCCTGCACTCTAAAATTGG 209

  scaffold30|si    1361497 AGAACGTAACTGTCCGATTGGAGTGAGGGGG-TATGGTTGTGTGGGGAGC 1361545
                                 v                        -  i               
C genome_5_4290        208 AGAACGGAACTGTCCGATTGGAGTGAGGGGGGTACGGTTGTGTGGGGAGC 159

  scaffold30|si    1361546 GATCGCGACAAGCGGGGGAGAGGCGGTTTTTTTAGAGTTTTTATTCATGC 1361595
                                    i   i                  - v               
C genome_5_4290        158 GATCGCGACGAGCAGGGGAGAGGCGGTTTTTT-ATAGTTTTTATTCATGC 110

  scaffold30|si    1361596 GACATAAAATAA 1361607
                                       
C genome_5_4290        109 GACATAAAATAA 98

Matrix = 20p43g.matrix
Kimura (with divCpGMod) = 2.34
Transitions / transversions = 1.20 (6/5)
Gap_init rate = 0.01 (2 / 360), avg. gap size = 1.00 (2 / 2)


1769 4.76 0.00 0.48 scaffold30|size1839819 1361606 1361816 (474846) genome_7_19536#DNA 1 210 (94) m_b140s001i65 103658

  scaffold30|si    1361606 AAGACCGTAGAACGCAATATCCCTAGGTGACGTCACGAGACAAAAAAGTA 1361655
                                i    i  v i                              i   
  genome_7_1953          1 AAGACTGTAGGACCCGATATCCCTAGGTGACGTCACGAGACAAAAAGGTA 50

  scaffold30|si    1361656 TCATTTGCCGGCCAGACGGTCAAGTCTCCAGAACTCGAGATTGAGTAAAG 1361705
                                                                             
  genome_7_1953         51 TCATTTGCCGGCCAGACGGTCAAGTCTCCAGAACTCGAGATTGAGTAAAG 100

  scaffold30|si    1361706 AGCGATTTTCGTTTCAAACACCAGATTCGTTGTAACAGGCGTTCTCCTCG 1361755
                                                     i                       
  genome_7_1953        101 AGCGATTTTCGTTTCAAACACCAGATCCGTTGTAACAGGCGTTCTCCTCG 150

  scaffold30|si    1361756 CGTTTTTCTGATTACAGCCGTTCTCCTCGCGTTTCTCTGACTACAGCAAT 1361805
                                                             i     i        v
  genome_7_1953        151 CGTTTTTCTGATTACAGCCGTTCTCCTCGCGTTTTTCTGATTACAGCAAG 200

  scaffold30|si    1361806 GACCATGAAGC 1361816
                           v     -    
  genome_7_1953        201 TACCAT-AAGC 210

Matrix = 20p43g.matrix
Kimura (with divCpGMod) = 4.48
Transitions / transversions = 2.33 (7/3)
Gap_init rate = 0.00 (1 / 210), avg. gap size = 1.00 (1 / 1)


10004 4.02 0.16 1.39 scaffold30|size1839819 1362867 1364103 (472559) C genome_6_9300#DNA (0) 1222 1 m_b140s001i66 103659

  scaffold30|si    1362867 GGGGTTCAGGGAACACCAGGAAAATTGATTATTTGCTAAAAGATATTATA 1362916
                                                                            -
C genome_6_9300       1222 GGGGTTCAGGGAACACCAGGAAAATTGATTATTTGCTAAAAGATATTAT- 1174

  scaffold30|si    1362917 TCTAGGTATGTGCCTAAGCTCTAATACAATGGTAGGGTAGTACTACCATA 1362966
                           -                           i                     
C genome_6_9300       1173 -CTAGGTATGTGCCTAAGCTCTAATACAGTGGTAGGGTAGTACTACCATA 1125

  scaffold30|si    1362967 CCTAAAGTAACAGATTATTTGTCAAAGTAATTAGGCAAAACTTTATAATG 1363016
                                                                v   v        
C genome_6_9300       1124 CCTAAAGTAACAGATTATTTGTCAAAGTAATTAGGCATAACGTTATAATG 1075

  scaffold30|si    1363017 TTATACACGACTGATTAGCAATGCACTAAGAGGAATGGATTCCATCTAAA 1363066
                                                                   v         
C genome_6_9300       1074 TTATACACGACTGATTAGCAATGCACTAAGAGGAATGGATACCATCTAAA 1025

  scaffold30|si    1363067 TCTAATATAGCAACACTAATTTAAAATCTATTATGGAGTATTTGAATCTA 1363116
                                                v                            
C genome_6_9300       1024 TCTAATATAGCAACACTAATTAAAAATCTATTATGGAGTATTTGAATCTA 975

  scaffold30|si    1363117 AACAGATTTACTGGTTTTGCTAAAATAGATACTCAAAATTTGTTAGATCT 1363166
                                       i    i                                
C genome_6_9300        974 AACAGATTTACTAGTTTCGCTAAAATAGATACTCAAAATTTGTTAGATCT 925

  scaffold30|si    1363167 AGAGTGTATGATTTAGAAAAATCACATTGCTAGAAAAGACTTAATCATCT 1363216
                                                                  v          
C genome_6_9300        924 AGAGTGTATGATTTAGAAAAATCACATTGCTAGAAAAGAATTAATCATCT 875

  scaffold30|si    1363217 AACTTGAAAAATCTACTTCTAATGTAGAAAATCTACGATCTTTGATCATT 1363266
                                v                             v      i       
C genome_6_9300        874 AACTTCAAAAATCTACTTCTAATGTAGAAAATCTAAGATCTTCGATCATT 825

  scaffold30|si    1363267 GCTAACCTATGATTTCACCTCGTAGGCAAAGATCAGTTTAGATCTATTCT 1363316
                                                         v                   
C genome_6_9300        824 GCTAACCTATGATTTCACCTCGTAGGCAAATATCAGTTTAGATCTATTCT 775

  scaffold30|si    1363317 TATTCAAAATCGATCTAACAGTGAATAGATCTTCTCACAAAAGTCTTGAT 1363366
                            v                iv                              
C genome_6_9300        774 TTTTCAAAATCGATCTAATCGTGAATAGATCTTCTCACAAAAGTCTTGAT 725

  scaffold30|si    1363367 TTCGTATTTAAGGCTTAAATAAAATAGCAACCTATCAAGGTCGGCAAATA 1363416
                                v                              i             
C genome_6_9300        724 TTCGTCTTTAAGGCTTAAATAAAATAGCAACCTATCGAGGTCGGCAAATA 675

  scaffold30|si    1363417 TATTGCGGATTGGTTTTCTTTTGGAGAATCAGTTTTCTTTTGGCATTTAC 1363466
                                v                       i                    
C genome_6_9300        674 TATTGGGGATTGGTTTTCTTTTGGAGAATTAGTTTTCTTTTGGCATTTAC 625

  scaffold30|si    1363467 CAATCTTCGTACTATTCCTATGTGATAATGATAAGGTATCCGGTTTTCTT 1363516
                                               i    v                        
C genome_6_9300        624 CAATCTTCGTACTATTCCTACGTGAAAATGATAAGGTATCCGGTTTTCTT 575

  scaffold30|si    1363517 TTTGGAGATTGGCTTTTCTTTTGGAGATTGGCTTTTCCGTTCACCATTAA 1363566
                                                                             
C genome_6_9300        574 TTTGGAGATTGGCTTTTCTTTTGGAGATTGGCTTTTCCGTTCACCATTAA 525

  scaffold30|si    1363567 AGGTAATTAAAAGCCGGTCCCGTGCCTGTTCACGTATGTCATCGCCAGTT 1363616
                                                                i            
C genome_6_9300        524 AGGTAATTAAAAGCCGGTCCCGTGCCTGTTCACGTATATCATCGCCAGTT 475

  scaffold30|si    1363617 TGTCACCACGTCACACGAATGTGCTTGTAACCTCATGAGAACCATCCTAG 1363666
                              v                     v                        
C genome_6_9300        474 TGTGACCACGTCACACGAATGTGCTGGTAACCTCATGAGAACCATCCTAG 425

  scaffold30|si    1363667 CCACGAACCGTTGGATGAAAGACCTGTGAATGAATTCGGCGGAAACACGA 1363716
                                                                             
C genome_6_9300        424 CCACGAACCGTTGGATGAAAGACCTGTGAATGAATTCGGCGGAAACACGA 375

  scaffold30|si    1363717 ATGACGTACTTCAATTTTATACAAATACGACCTTCTCCTACTACAGTACT 1363766
                                        ----    i v          i              v
C genome_6_9300        374 ATGACGTACTTCA----TATATATATACGACCTTTTCCTACTACAGTACG 329

  scaffold30|si    1363767 ATGTACGCTCTAGGTGTGTCCTTTCGATATTGGTGTACCTACCGTACCTC 1363816
                                                                  -----      
C genome_6_9300        328 ATGTACGCTCTAGGTGTGTCCTTTCGATATTGGTGTACC-----TACCTC 284

  scaffold30|si    1363817 TTGAGATAATAT-TTATGACTACTGTAATGTGGTACTCACGAGTAATGAG 1363865
                                   vi  -v i  --  i       i   i v             
C genome_6_9300        283 TTGAGATACCATAGTGTG--TATTGTAATGCGGTGCGCACGAGTAATGAG 236

  scaffold30|si    1363866 GATTGCATACGGTATCGTACGGTAAAAAAGTAGGTACATTAGGTTGCTCA 1363915
                                i   i                           iv        v  
C genome_6_9300        235 GATTGTATATGGTATCGTACGGTAAAAAAGTAGGTACGATAGGTTGCACA 186

  scaffold30|si    1363916 CATACGCT-ACGTACCTATTAGCTTCACGGCGAATGCAAAAGCATCATGT 1363964
                                   -         v                               
C genome_6_9300        185 CATACGCTAACGTACCTAGTAGCTTCACGGCGAATGCAAAAGCATCATGT 136

  scaffold30|si    1363965 TATACGTATGTCACCATGTATAAAATGTTTCCTATCTACAAATACGAAGA 1364014
                                       i                                     
C genome_6_9300        135 TATACGTATGTCGCCATGTATAAAATGTTTCCTATCTACAAATACGAAGA 86

  scaffold30|si    1364015 AAAATAGAATAATATACAATGGAAGGGATGTCATACTCTCTGTTATGGAT 1364064
                                 iv   ----                                  v
C genome_6_9300         85 AAAATAATATA----ACAATGGAAGGGATGTCATACTCTCTGTTATGGAA 40

  scaffold30|si    1364065 ACTAATCACCTAAAAAATTATCATAGTTCCCTTAACCCC 1364103
                                             v v i                
C genome_6_9300         39 ACTAATCACCTAAAAAATAAACGTAGTTCCCTTAACCCC 1

Matrix = 20p43g.matrix
Kimura (with divCpGMod) = 3.51
Transitions / transversions = 0.81 (22/27)
Gap_init rate = 0.02 (19 / 1236), avg. gap size = 1.00 (19 / 19)


1254 3.35 0.00 1.34 scaffold30|size1839819 1364165 1364303 (472359) genome_1_17335#DNA 1 139 (664) m_b140s001i67 103660

  scaffold30|si    1364165 CAACTTCCTGGAAAACCTGTTTTTTGGCAATAAAATGTATCCAAGTAACT 1364214
                                                                            v
  genome_1_1733          1 CAACTTCCTGGAAAACCTGTTTTTTGGCAATAAAATGTATCCAAGTAACA 50

  scaffold30|si    1364215 CCAAGTGGTCTTTTTTTCTTGGAACGGAGAAAAAATACTCCGTCCGACAG 1364264
                                              i                      i      v
  genome_1_1733         51 CCAAGTGGTCTTTTTTTCTCGGAACGGAGAAAAAATACTCCGCCCGACAC 100

  scaffold30|si    1364265 GCAGAGAAGACTCTGAGAATCCACGACTACCTGGCTTCG 1364303
                                                                  
  genome_1_1733        101 GCAGAGAAGACTCTGAGAATCCACGACTACCTGGCTTCG 139

Matrix = 20p43g.matrix
Kimura (with divCpGMod) = 2.82
Transitions / transversions = 1.00 (2/2)
Gap_init rate = 0.00 (0 / 138), avg. gap size = 0.0 (0 / 0)


110 10.49 0.94 1.90 scaffold30|size1839819 1364304 1364515 (472147) (GTGACACCAA)n#Simple_repeat 1 210 (0) c_b140s251i1 103661

  scaffold30|si    1364304 GTGAAACCAAGTGAAACCAAGTGATGCCAAAGTGAAACCGAGTGACACCA 1364353
                               v         v         ii  -      v   i          
  (GTGACACCAA)n          1 GTGACACCAAGTGACACCAAGTGACACC-AAGTGACACCAAGTGACACCA 49

  scaffold30|si    1364354 AGTGAAACCAAGTGACACCAAGTGACACCAAGTGAAACCGAGTGAAACCG 1364403
                                v                             v   i     v   i
  (GTGACACCAA)n         50 AGTGACACCAAGTGACACCAAGTGACACCAAGTGACACCAAGTGACACCA 99

  scaffold30|si    1364404 AGTGACGTAAC-ACCGAGTCCAAGTGACAACAAGTGACACCAAGTGACAC 1364452
                                 -- v - vi  vv          v                    
  (GTGACACCAA)n        100 AGTGAC--ACCAAGTGACACCAAGTGACACCAAGTGACACCAAGTGACAC 147

  scaffold30|si    1364453 CAAGTGACACCAAGTGACACCAAGTGAAACCGAGTGACACCAAGTGA-AC 1364501
                                                      v   i               -  
  (GTGACACCAA)n        148 CAAGTGACACCAAGTGACACCAAGTGACACCAAGTGACACCAAGTGACAC 197

  scaffold30|si    1364502 CAAAGTGCCACCAA 1364515
                            -     v      
  (GTGACACCAA)n        198 C-AAGTGACACCAA 210

Matrix = Unknown
Transitions / transversions = 0.54 (7/13)
Gap_init rate = 0.03 (6 / 211), avg. gap size = 1.00 (6 / 6)


793 3.19 0.00 0.00 scaffold30|size1839819 1364516 1364606 (472056) genome_1_17335#DNA 335 425 (378) m_b140s001i68 103660

  scaffold30|si    1364516 TGTCAAAGCGATTCAAAGTTGACTTTACGGGGCATTGAAATGACGTCAAA 1364565
                                                             v               
  genome_1_1733        335 TGTCAAAGCGATTCAAAGTTGACTTTACGGGGCAATGAAATGACGTCAAA 384

  scaffold30|si    1364566 GTTGACTTTGAAGGACAAGATGGTTTGAGTCAGACCATTAA 1364606
                                                                v   
  genome_1_1733        385 GTTGACTTTGAAGGACAAGATGGTTTGAGTCAGACCAGTAA 425

Matrix = 20p43g.matrix
Kimura (with divCpGMod) = 3.30
Transitions / transversions = 0.00 (0/2)
Gap_init rate = 0.00 (0 / 90), avg. gap size = 0.0 (0 / 0)

1254 3.35 0.00 1.34 scaffold30|size1839819 1364516 1364526 (472136) genome_1_17335#DNA 140 148 (655) m_b140s001i67 103660

  scaffold30|si    1364516 TGTCAAAGCGA 1364526
                             --   v   
  genome_1_1733        140 TG--AAACCGA 148

Matrix = 20p43g.matrix
Kimura (with divCpGMod) = 2.82
Transitions / transversions = 0.00 (0/1)
Gap_init rate = 0.20 (2 / 10), avg. gap size = 1.00 (2 / 2)


9196 7.10 1.73 0.41 scaffold30|size1839819 1364674 1365890 (470772) rnd-1_family-142#Unknown 3 1235 (0) m_b140s001i69 103662

  scaffold30|si    1364674 ACATGACAAAACAAAGAAGAAAAGAGATCGCGACCATGTCCAAAT-ATCT 1364722
                               v             v                          -i   
  rnd-1_family-          3 ACATCACAAAACAAAGAACAAAAGAGATCGCGACCATGTCCAAATCGTCT 52

  scaffold30|si    1364723 CCATTGGCCGTCTGCTCTCCTGCAGCCCCCCCCAATAGAAATAACGCT-C 1364771
                               i       i       i         i           v   i - 
  rnd-1_family-         53 CCATCGGCCGTCCGCTCTCCCGCAGCCCCCTCCAATAGAAATCACGTTTC 102

  scaffold30|si    1364772 TCCCACCGCAAAACCTTCCTGATGTTAGTGGGACTTTCTCCCACAGCATT 1364821
                                    i  v                      ?      i i    i
  rnd-1_family-        103 TCCCACCGCGAACCCTTCCTGATGTTAGTGGGACTNTCTCCCGCGGCATC 152

  scaffold30|si    1364822 GCGTTTTTTTAAACAGGAAATCGCGATTGGATACTGCAGCAGAAT----- 1364866
                              v            v              v     i       -----
  rnd-1_family-        153 GCGATTTTTTAAACAGCAAATCGCGATTGGAGACTGCGGCAGAATAATGC 202

  scaffold30|si    1364867 --CGC---CAGCACTTTTGTAAGTGCGTAATATTTTGAAATCACCCCCCA 1364911
                           --   ---                               v   v      
  rnd-1_family-        203 CACGCTAGCAGCACTTTTGTAAGTGCGTAATATTTTGAATTCAGCCCCCA 252

  scaffold30|si    1364912 GAGTGAATCTGGGATTGCTGCCCCTGCCCTGCTGCTTCAACAAAGGAATA 1364961
                                          i      v                           
  rnd-1_family-        253 GAGTGAATCTGGGATCGCTGCCGCTGCCCTGCTGCTTCAACAAAGGAATA 302

  scaffold30|si    1364962 CTCACGGTGGGGCTGAGGGAAAGGTAAGGAAACATATTTTCCCCTTCGCT 1365011
                                i ?         v v                 v  i   v i   
  rnd-1_family-        303 CTCACAGNGGGGCTGAGCGCAAGGTAAGGAAACATATATTTCCCATTGCT 352

  scaffold30|si    1365012 TACTTGATTTT---TTTTCAATAAAATATTTCATCACGACCCACTACCCC 1365058
                                      ---                  v            i    
  rnd-1_family-        353 TACTTGATTTTATTTTTTCAATAAAATATTTCCTCACGACCCACTGCCCC 402

  scaffold30|si    1365059 TCTACCAGCAATTGCTAGTATCCTAGCCCACAGATTGAATCCAAGACTTT 1365108
                             -           i  i    ii     ?    i       i      i
  rnd-1_family-        403 TC-ACCAGCAATTGTTAATATCTCAGCCCNCAGACTGAATCCGAGACTTC 451

  scaffold30|si    1365109 TGCTACTGCTGGTCCATTGCAAACAATGAAAAAGAACAGGGGCCATGAGT 1365158
                           i  ii    i      i   ?     i                      i
  rnd-1_family-        452 CGCCGCTGCCGGTCCACTGCNAACAACGAAAAAGAACAGGGGCCATGAGC 501

  scaffold30|si    1365159 GAAAGGTGAAAATTATTTATCCATTTTTTATTTTGTTATGATTTCTTCAC 1365208
                            ?          v                                     
  rnd-1_family-        502 GNAAGGTGAAAAATATTTATCCATTTTTTATTTTGTTATGATTTCTTCAC 551

  scaffold30|si    1365209 TTTTATGGGAATACTCAT-CACTAAAACAATTGTTCACATTATAACAGTC 1365257
                                 v           -      vi        ?        v   i 
  rnd-1_family-        552 TTTTATTGGAATACTCATGCACTAACGCAATTGTTNACATTATATCAGCC 601

  scaffold30|si    1365258 CCCAGACTGAATTC---TTGTCACATTCTCCCTCCCATAAAGGCACTAAT 1365304
                                        v---?i   i                v     ?i   
  rnd-1_family-        602 CCCAGACTGAATTGGAGNCGTCGCATTCTCCCTCCCATACAGGCANCAAT 651

  scaffold30|si    1365305 AGAAAGTTTCTCCTTGAGGAAAAGGTGAATATGAATCCTTCATATTTGTT 1365354
                                  ? i         i             i        i    v  
  rnd-1_family-        652 AGAAAGTNTTTCCTTGAGGGAAAGGTGAATATGGATCCTTCACATTTTTT 701

  scaffold30|si    1365355 -CTTTTTCTAAGCCCCCCATTTATGTTTCTCAGCCGTTGACTTCCTCATC 1365403
                           -                                         i    v  
  rnd-1_family-        702 TCTTTTTCTAAGCCCCCCATTTATGTTTCTCAGCCGTTGACTCCCTCCTC 751

  scaffold30|si    1365404 AATCCAACAGTGATGACCCAACCCCCAGAATG-TCTGGGAAATGCACCCC 1365452
                                         i                 -     - i         
  rnd-1_family-        752 AATCCAACAGTGATAACCCAACCCCCAGAATGATCTGG-AGATGCACCCC 800

  scaffold30|si    1365453 TCGCCTTTTCTCCTTTTCTAAAAACGAATATAGAAAACAGGGGCTGGTGG 1365502
                             i                ?  v v           i       i  v  
  rnd-1_family-        801 TCACCTTTTCTCCTTTTCTNAACAAGAATATAGAAAGCAGGGGCCGGGGG 850

  scaffold30|si    1365503 AAGAGGTGAGATAATGCTCATTTCTATTTTTCCATTGGTTTTTAGAAGCT 1365552
                                      i            ?      ?                  
  rnd-1_family-        851 AAGAGGTGAGACAATGCTCATTTCNATTTTTNCATTGGTTTTTAGAAGCT 900

  scaffold30|si    1365553 TGCTAAATAATTCTTTGAATCAAGTCTCCCCCCTCTCCTTGTCACGTACC 1365602
                           i     ?                   i     ---               
  rnd-1_family-        901 CGCTAANTAATTCTTTGAATCAAGTCCCCCCC---TCCTTGTCACGTACC 947

  scaffold30|si    1365603 TCATCTTTGTGTGCTTGGTTTGATGTTGCCAAACATGGGATTTGAATTGA 1365652
                                                     i      v     v       i  
  rnd-1_family-        948 TCATCTTTGTGTGCTTGGTTTGATGTCGCCAAAAATGGGTTTTGAATCGA 997

  scaffold30|si    1365653 ATCAGAAGGGCTAGGCACAAAGGGAGAAACAGGTGGAGAATGAGGAGGAT 1365702
                                             ?  i  ?                       i 
  rnd-1_family-        998 ATCAGAAGGGCTAGGCACNAAAGGNGAAACAGGTGGAGAATGAGGAGGGT 1047

  scaffold30|si    1365703 GTTAGCTCACTGCTTCTTAACTTTTCTTGATTAGTAAATATAAAACCCAA 1365752
                                         i          v                        
  rnd-1_family-       1048 GTTAGCTCACTGCTCCTTAACTTTTGTTGATTAGTAAATATAAAACCCAA 1097

  scaffold30|si    1365753 AATAAAAATGTCTTAGCGAAAATTTTCTGTCTCTCATCTGATTTCTACTG 1365802
                                                               ?  i      ?   
  rnd-1_family-       1098 AATAAAAATGTCTTAGCGAAAATTTTCTGTCTCTCANCTAATTTCTNCTG 1147

  scaffold30|si    1365803 TTCGTTAGACCTTTTGGCATCAAAGGCATTTATAGTATTTATCTTAGAAG 1365852
                             i                       i         v             
  rnd-1_family-       1148 TTTGTTAGACCTTTTGGCATCAAAGGTATTTATAGTTTTTATCTTAGAAG 1197

  scaffold30|si    1365853 GTTTTTACACATAGGAGGTATTTCACGGTGGTACACAG 1365890
                                                                 
  rnd-1_family-       1198 GTTTTTACACATAGGAGGTATTTCACGGTGGTACACAG 1235

Matrix = 20p43g.matrix
Kimura (with divCpGMod) = 5.68
Transitions / transversions = 1.87 (56/30)
Gap_init rate = 0.01 (15 / 1216), avg. gap size = 1.73 (26 / 15)


458 4.69 1.56 0.00 scaffold30|size1839819 1365909 1365972 (470690) genome_1_17335#DNA 423 487 (316) m_b140s001i70 103663

  scaffold30|si    1365909 GTAAAAAAATTT-AAATAAGAACAGTGTAATGGTTATCTAAATAAGTCAA 1365957
                                  i i  -                                     
  genome_1_1733        423 GTAAAAAGACTTGAAATAAGAACAGTGTAATGGTTATCTAAATAAGTCAA 472

  scaffold30|si    1365958 ATTTAGACGAACCGT 1365972
                                      v   
  genome_1_1733        473 ATTTAGACGAAACGT 487

Matrix = 20p43g.matrix
Kimura (with divCpGMod) = 4.86
Transitions / transversions = 2.00 (2/1)
Gap_init rate = 0.02 (1 / 63), avg. gap size = 1.00 (1 / 1)


108 11.84 0.00 0.52 scaffold30|size1839819 1365973 1366166 (470496) (GTGACACCAA)n#Simple_repeat 1 193 (0) c_b140s251i2 103664

  scaffold30|si    1365973 GTGACACCAAGTGACACCAAGTGAAACCAAGTGAAACCGAGTGACACCAA 1366022
                                                   v         v   i           
  (GTGACACCAA)n          1 GTGACACCAAGTGACACCAAGTGACACCAAGTGACACCAAGTGACACCAA 50

  scaffold30|si    1366023 GTGAAACCGAGTGACACCAAGCGAAACCGAGTGACACCGAGTGACACCGA 1366072
                               v   i            i  v   i         i         i 
  (GTGACACCAA)n         51 GTGACACCAAGTGACACCAAGTGACACCAAGTGACACCAAGTGACACCAA 100

  scaffold30|si    1366073 GTGACGTGACACCGAGTCCAAGTGACACCAAGTGAAACCAAGTGACACCA 1366122
                                iiv - vi  vv                  v              
  (GTGACACCAA)n        101 GTGACACCA-AGTGACACCAAGTGACACCAAGTGACACCAAGTGACACCA 149

  scaffold30|si    1366123 AGTGAAACCGAGTGACACCAAGTGACACCAAGTGAAACCAAGTG 1366166
                                v   i                         v        
  (GTGACACCAA)n        150 AGTGACACCAAGTGACACCAAGTGACACCAAGTGACACCAAGTG 193

Matrix = Unknown
Transitions / transversions = 0.91 (10/11)
Gap_init rate = 0.01 (1 / 193), avg. gap size = 1.00 (1 / 1)


1033 5.65 0.00 0.00 scaffold30|size1839819 1366167 1366290 (470372) genome_1_17335#DNA 680 803 (0) m_b140s001i71 103665

  scaffold30|si    1366167 CACTCGGTTACGCGAACAAGTAAGGCCAAGTCGGGGAAACGGACTAATTT 1366216
                                                             i               
  genome_1_1733        680 CACTCGGTTACGCGAACAAGTAAGGCCAAGTCGGAGAAACGGACTAATTT 729

  scaffold30|si    1366217 TGAAATTTTCCATATCCCGAAGTACCCAAGCATGACTCCGGGTCACACCG 1366266
                                      v               i   i    v             
  genome_1_1733        730 TGAAATTTTCCTTATCCCGAAGTACCCGAGCGTGACACCGGGTCACACCG 779

  scaffold30|si    1366267 AGTCAGTGATTTTCCAGGAAGTTG 1366290
                               v   i               
  genome_1_1733        780 AGTCCGTGGTTTTCCAGGAAGTTG 803

Matrix = 20p43g.matrix
Kimura (with divCpGMod) = 4.32
Transitions / transversions = 1.33 (4/3)
Gap_init rate = 0.00 (0 / 123), avg. gap size = 0.0 (0 / 0)


861 21.25 2.86 2.02 scaffold30|size1839819 1366295 1366539 (470123) rnd-5_family-3738#Unknown 1 247 (27) m_b140s001i72 103666

  scaffold30|si    1366295 AACTTACTGGAATTTACCTGTTTT-TATCACC---GGGCGCCAATTTTGG 1366340
                                        v-    v   i-  i i  ---    ivv     i  
  rnd-5_family-          1 AACTTACTGGAATG-ACCTTTTTCGTACCGCCAGAGGGCAGAAATTTCGG 49

  scaffold30|si    1366341 GGACCGTGAACTGCCGAGTGACG-TTCATCTAAACCTCGCACGATTAAAA 1366389
                            -    v v v    i       -    vi vv    i            
  rnd-5_family-         50 G-ACCGAGTAATGCCAAGTGACGGTTCAATTTTACCTTGCACGATTAAAA 98

  scaffold30|si    1366390 TTTCTCCGAGTGACGTAGGTTAGAAACCGAGTATCACAGTGTTGTATCAC 1366439
                                   ??      - v  v  v?  i      i v  ?i-       
  rnd-5_family-         99 TTTCTCCGNNTGACGT-GTTTTGATNCCAAGTATCGCCGTNC-GTATCAC 146

  scaffold30|si    1366440 CAAGTGCTTGGTGGTACCACCAAGTAACACCGTGTACTTGGTGGTAACTA 1366489
                                i  i       ?v   i   i    viv         - ii i v
  rnd-5_family-        147 CAAGTACTCGGTGGTANAACCGAGTGACACGAAGTACTTGGT-GCGATTC 195

  scaffold30|si    1366490 --CCGAGTACTCGGTGATAGCTACCGAGTACTCGGTAATTATAACCAAGT 1366537
                           --ii    v?  v   v vivi?   ?         iv ? iv       
  rnd-5_family-        196 GTTTGAGTTNTCTGTGCTTAACNCCGNGTACTCGGTGTTNACCACCAAGT 245

  scaffold30|si    1366538 AC 1366539
                           i 
  rnd-5_family-        246 GC 247

Matrix = 20p43g.matrix
Kimura (with divCpGMod) = 21.84
Transitions / transversions = 1.04 (26/25)
Gap_init rate = 0.04 (9 / 244), avg. gap size = 1.33 (12 / 9)


575 16.30 17.79 2.13 scaffold30|size1839819 1366395 1366557 (470105) rnd-1_family-8#Satellite 28 215 (180) m_b140s001i73 103667

  scaffold30|si    1366395 CCGAGTGACGTAGGTTAGAA--ACCGAGTATCACAGTGTTGTATCACCAA 1366442
                                 -  v -   v v  --        - vii   v i- i    i 
  rnd-1_family-         28 CCGAGT-ACTT-GGTGATAACCACCGAGTA-CTTGGTGATA-ACCACCGA 73

  scaffold30|si    1366443 GTGCTTGGTGGTA-CCACCAAGTAA----------------CACCGTGTA 1366475
                             i       i  -     i    v----------------     v   
  rnd-1_family-         74 GTACTTGGTGATAACCACCGAGTACAGTACTTGGTGATGACCACCGAGTA 123

  scaffold30|si    1366476 CTTGGTGGTAACTACCGAGTACTCGGTGATAGCTACCGAGTACTCGGTAA 1366525
                                  i    i          i       i i          i   i 
  rnd-1_family-        124 CTTGGTGATAACCACCGAGTACTTGGTGATAACCACCGAGTACTTGGTGA 173

  scaffold30|si    1366526 TTATAACCAAGTAC--GGT----ACTAC----TACTTGGTGA 1366557
                            v iv         --   ----  i  ----          
  rnd-1_family-        174 TAACCACCAAGTACTTGGTGATAACCACCGAGTACTTGGTGA 215

Matrix = 20p43g.matrix
Kimura (with divCpGMod) = 17.24
Transitions / transversions = 1.89 (17/9)
Gap_init rate = 0.06 (10 / 162), avg. gap size = 3.30 (33 / 10)

391 21.37 15.05 4.39 scaffold30|size1839819 1366410 1366595 (470067) rnd-1_family-4#Satellite 659 863 (84) m_b140s001i74 103667

  scaffold30|si    1366410 TAGAAACCGAGTAT-CACAGTGTTGTATCACCA--AGTGCTTG--GTGGT 1366454
                             i     ?ii   -    iv vv   v -   --   i    --     
  rnd-1_family-        659 TAAAAACCNGATATGCACAAAGAAGTAGC-CCAGTAGTACTTGATGTGGT 707

  scaffold30|si    1366455 ACCACCAAGTAACACCGTGTACTTGGTGGTAACTACCGAGTACTCGGTGA 1366504
                           iiv  i------   v v    i  i iv v  i  ?i      i     
  rnd-1_family-        708 GTGACT------CACAGAGTACCTGATATTCACCACNAAGTACTTGGTGA 751

  scaffold30|si    1366505 TAGCTACCGAGTACTCGGTAATTATAACCAAGTAC--GGT----ACTAC- 1366547
                             i i          i   i  v iv   i     --   ----  i  -
  rnd-1_family-        752 TAACCACCGAGTACTTGGTGATAACCACCGAGTACTTGGTGATAACCACC 801

  scaffold30|si    1366548 ---TACTTGGTGA------------GCTTCGGTGAGCGA-CACAGAGTCC 1366581
                           ---          ------------i   -     -i  -        v 
  rnd-1_family-        802 GAGTACTTGGTGATAACCACCGAGTACTT-GGTGA-TGACCACAGAGTAC 849

  scaffold30|si    1366582 TTTGTGTTATCCAC 1366595
                             v   v  v    
  rnd-1_family-        850 TTGGTGATAACCAC 863

Matrix = 20p43g.matrix
Kimura (with divCpGMod) = 25.35
Transitions / transversions = 1.53 (23/15)
Gap_init rate = 0.10 (18 / 185), avg. gap size = 2.06 (37 / 18)

641 12.89 6.99 7.75 scaffold30|size1839819 1366415 1366557 (470105) rnd-1_family-33#Satellite 12 153 (13) m_b140s001i75 103667

  scaffold30|si    1366415 ACCGAGTATCACAGTGTTGTATCACCAAGTGCTTGGTGGTACCACCAAGT 1366464
                                   - ? i   v ?-      i   i       ?  v -------
  rnd-1_family-         12 ACCGAGTA-CNCGGTGATN-ATCACCGAGTACTTGGTGNTAAC------- 52

  scaffold30|si    1366465 AACACCGTGTACTTGGTGGTAACTACCGAGTACTCGGTGATAGCTACCGA 1366514
                           --     v          i    i                  i i     
  rnd-1_family-         53 --CACCGAGTACTTGGTGATAACCACCGAGTACTCGGTGATAACCACCGA 100

  scaffold30|si    1366515 GTACTCGGTAATTATAACCAAGTA--CGGT----ACTAC----TACTTGG 1366554
                                i   i  v iv   i    --    ----  i  ----       
  rnd-1_family-        101 GTACTTGGTGATAACCACCGAGTACTCGGTGATAACCACCGAGTACTTGG 150

  scaffold30|si    1366555 TGA 1366557
                              
  rnd-1_family-        151 TGA 153

Matrix = 20p43g.matrix
Kimura (with divCpGMod) = 12.12
Transitions / transversions = 2.40 (12/5)
Gap_init rate = 0.10 (14 / 142), avg. gap size = 1.50 (21 / 14)

583 16.74 0.00 18.38 scaffold30|size1839819 1366435 1366595 (470067) rnd-1_family-8#Satellite 3 138 (257) m_b140s001i76 103667

  scaffold30|si    1366435 ATCACCAAGTGCTTGGTGGTACCACCAAGTAACACCGTGTACTTGGTGGT 1366484
                            i        i       i  v ---------     v          i 
  rnd-1_family-          3 ACCACCAAGTACTTGGTGATAAC---------CACCGAGTACTTGGTGAT 43

  scaffold30|si    1366485 AACTACCGAGTACTCGGTGATAGCTACCGAGTACTCGGTAATTATAACCA 1366534
                              i          i       i i          i   i  v iv   i
  rnd-1_family-         44 AACCACCGAGTACTTGGTGATAACCACCGAGTACTTGGTGATAACCACCG 93

  scaffold30|si    1366535 AGTACGGTACTACTACTTGGTGAGCTTCGGTGAGCGACACAGAGTCCTTT 1366584
                                i ------          -------   - --   v    v   v
  rnd-1_family-         94 AGTACAG------TACTTGGTGA-------TGA-C--CACCGAGTACTTG 127

  scaffold30|si    1366585 GTGTTATCCAC 1366595
                              v  v    
  rnd-1_family-        128 GTGATAACCAC 138

Matrix = 20p43g.matrix
Kimura (with divCpGMod) = 17.54
Transitions / transversions = 1.44 (13/9)
Gap_init rate = 0.16 (25 / 160), avg. gap size = 1.00 (25 / 25)


1133 5.22 0.00 0.00 scaffold30|size1839819 1366524 1366657 (470005) rnd-5_family-3031#Unknown 1 134 (0) m_b140s001i77 103668

  scaffold30|si    1366524 AATTATAACCAAGTACGGTACTACTACTTGGTGAGCTTCGGTGAGCGACA 1366573
                                 v                                           
  rnd-5_family-          1 AATTATCACCAAGTACGGTACTACTACTTGGTGAGCTTCGGTGAGCGACA 50

  scaffold30|si    1366574 CAGAGTCCTTTGTGTTATCCACAAGTTATGGTCTACAACGTGTTGTACTA 1366623
                                                               i          i  
  rnd-5_family-         51 CAGAGTCCTTTGTGTTATCCACAAGTTATGGTCTACGACGTGTTGTATTA 100

  scaffold30|si    1366624 CAGCCTTACTCAGTGGGTAGGTAGATATCATACC 1366657
                            vv        i                 i    
  rnd-5_family-        101 CCTCCTTACTCGGTGGGTAGGTAGATATCGTACC 134

Matrix = 20p43g.matrix
Kimura (with divCpGMod) = 3.28
Transitions / transversions = 1.33 (4/3)
Gap_init rate = 0.00 (0 / 133), avg. gap size = 0.0 (0 / 0)


6567 8.94 0.83 4.16 scaffold30|size1839819 1366659 1367627 (469035) rnd-1_family-4#Satellite 1 938 (9) m_b140s001i78 103669

  scaffold30|si    1366659 TACACTTTTAAAGACGTAATTGAAGATTAAAAATGACACATTGGCATGGA 1366708
                                  ?            i            v           i    
  rnd-1_family-          1 TACACTTNTAAAGACGTAATCGAAGATTAAAAAAGACACATTGGCGTGGA 50

  scaffold30|si    1366709 CTACACATCAACGTGTCAAGTAAGTCATACTTCCAAGTAGGGCACCACCA 1366758
                                    iv i          i  ?                       
  rnd-1_family-         51 CTACACATCGTCATGTCAAGTAAATCNTACTTCCAAGTAGGGCACCACCA 100

  scaffold30|si    1366759 CTACTGTTAAGGCCGAAACAAGTCTGCACTAATGTACTGTAAGAAAAATT 1366808
                                v             i          ?i                  
  rnd-1_family-        101 CTACTTTTAAGGCCGAAACGAGTCTGCACTNGTGTACTGTAAGAAAAATT 150

  scaffold30|si    1366809 AATACACAGTTTTGAAGCACTCAGTTTACTTTACAACATAGAGACTCTTC 1366858
                                                                             
  rnd-1_family-        151 AATACACAGTTTTGAAGCACTCAGTTTACTTTACAACATAGAGACTCTTC 200

  scaffold30|si    1366859 TTGTCATTGTCAAATTATGATTGTTGAGGGACTCTCCATTTGCTTGATGA 1366908
                              i        ?    i       i     i     v            
  rnd-1_family-        201 TTGCCATTGTCANATTACGATTGTTAAGGGATTCTCCTTTTGCTTGATGA 250

  scaffold30|si    1366909 CAGTACTGGCAAAAAAGGGGAT-ATAATTGAGTACTTTATGATAACCACC 1366957
                                  v--------  v   - iv ii        vi           
  rnd-1_family-        251 CAGTACTT--------GGTGATAACCACCGAGTACTTGGTGATAACCACC 292

  scaffold30|si    1366958 AGTTTGGTAAAGTACTTGGT-ATAACTACCAAGTACTTGGT-ATAACCGC 1367005
                           ---------           -     i              -      i 
  rnd-1_family-        293 ---------AAGTACTTGGTGATAACCACCAAGTACTTGGTGATAACCAC 333

  scaffold30|si    1367006 CAAGTACTTGGT-ATCACCACCGAGTACTTGGT-ATAACCACCAAGTACT 1367053
                                       -  v      i          -                
  rnd-1_family-        334 CAAGTACTTGGTGATAACCACCAAGTACTTGGTGATAACCACCAAGTACT 383

  scaffold30|si    1367054 TGGTATAACCACCTAGTACTTGGAATGACCACCAAGTATTTGATGACAAC 1367103
                                    --------------------                 i   
  rnd-1_family-        384 TGGTATAAC--------------------CACCAAGTATTTGATGATAAC 413

  scaffold30|si    1367104 CTGTGAGTACTTGCTGATAACCATTAAGTCTTTGTCTTGGTAATTACAAC 1367153
                            v i         v                           i   i    
  rnd-1_family-        414 CGGCGAGTACTTGGTGATAACCATTAAGTCTTTGTCTTGGTGATTGCAAC 463

  scaffold30|si    1367154 CAAATACTTGGCAAGCTTCACCAAAT-CTTGGTTTCACTTGGTCACTGAA 1367202
                              i           i        i -                       
  rnd-1_family-        464 CAAGTACTTGGCAAGTTTCACCAAGTACTTGGTTTCACTTGGTCACTGAA 513

  scaffold30|si    1367203 GGATGTCACTATTTGTCCAAGCAAACCATATAGAAAGATCTGCTTGCTGC 1367252
                                                      v                      
  rnd-1_family-        514 GGATGTCACTATTTGTCCAAGCAAACCCTATAGAAAGATCTGCTTGCTGC 563

  scaffold30|si    1367253 GGTGCATTATCTGAGTGATGTCCAGTGTGTCCAAAAATTGGGAATTCTGG 1367302
                           i     v           iv              ? ?             
  rnd-1_family-        564 AGTGCAATATCTGAGTGACTTCCAGTGTGTCCAANANTTGGGAATTCTGG 613

  scaffold30|si    1367303 CAAGTGCTGCCACCTCTTGCTCTCGCCATTTGTTTCCCATCATTATAAAA 1367352
                                                  i          iv              
  rnd-1_family-        614 CAAGTGCTGCCACCTCTTGCTCTTGCCATTTGTTCGCCATCATTATAAAA 663

  scaffold30|si    1367353 ACCAGATATGCACAAAGAAGTAGCCCAGTAGTATACTTGATGTGGTGTGA 1367402
                              ?                           --                 
  rnd-1_family-        664 ACCNGATATGCACAAAGAAGTAGCCCAGTAG--TACTTGATGTGGTGTGA 711

  scaffold30|si    1367403 CTCACAGAGTACCTGATATTCACCACCTAGTACTTGGGGATAACCACCAA 1367452
                                                     ?v         v          i 
  rnd-1_family-        712 CTCACAGAGTACCTGATATTCACCACNAAGTACTTGGTGATAACCACCGA 761

  scaffold30|si    1367453 GTACTAAGTGATAACCACTAAGTATTTGGTGATGATCACAGAGTACCCGG 1367502
                                vi           ii    i        i i   v      ii  
  rnd-1_family-        762 GTACTTGGTGATAACCACCGAGTACTTGGTGATAACCACCGAGTACTTGG 811

  scaffold30|si    1367503 TGATAACCGCAGGGTACTTGGTGAAAACCACCAATTACTTGGTGATAACC 1367552
                                   i v i           vi     vi v               
  rnd-1_family-        812 TGATAACCACCGAGTACTTGGTGATGACCACAGAGTACTTGGTGATAACC 861

  scaffold30|si    1367553 ACCAAGTTTTTGATGATGACCACTGAGTACTAGGTAATAACAATT--TTA 1367600
                              i   vi   i    i     i       v   i     v ii--v  
  rnd-1_family-        862 ACCGAGTACTTGGTGATAACCACCGAGTACTTGGTGATAACCACCAAGTA 911

  scaffold30|si    1367601 TCTTGGAGATTACAACCAAGTACTTGG 1367627
                           ii    v   v  v   i         
  rnd-1_family-        912 CTTTGGTGATAACCACCGAGTACTTGG 938

Matrix = 20p43g.matrix
Kimura (with divCpGMod) = 8.18
Transitions / transversions = 1.77 (53/30)
Gap_init rate = 0.05 (46 / 968), avg. gap size = 1.02 (47 / 46)

3254 16.08 3.65 6.64 scaffold30|size1839819 1367410 1368122 (468540) rnd-1_family-4#Satellite 252 944 (3) m_b140s001i79 103669

  scaffold30|si    1367410 AGTACCTGATATTCACCACCTAGTACTTGGGGATAACCACCAAGTACTAA 1367459
                                i  i iv v      v         v                 vi
  rnd-1_family-        252 AGTACTTGGTGATAACCACCGAGTACTTGGTGATAACCACCAAGTACTTG 301

  scaffold30|si    1367460 GTGATAACCACTAAGTATTTGGTGATGATCACAGAGTACCCGGTGATAAC 1367509
                                      i     i        i i   vi     ii         
  rnd-1_family-        302 GTGATAACCACCAAGTACTTGGTGATAACCACCAAGTACTTGGTGATAAC 351

  scaffold30|si    1367510 CGCAGGGTACTTGGTGAAAACCACCAATTACTTGGTGATAACCACCAAGT 1367559
                            i vii           v         v        -             
  rnd-1_family-        352 CACCAAGTACTTGGTGATAACCACCAAGTACTTGGT-ATAACCACCAAGT 400

  scaffold30|si    1367560 TTTTGATGATGACCACTGAGTACTAGGTAATAACAAT------TTTATCT 1367603
                           v         i   ivi       v   i     v  ------   i   
  rnd-1_family-        401 ATTTGATGATAACCGGCGAGTACTTGGTGATAACCATTAAGTCTTTGTCT 450

  scaffold30|si    1367604 TGGAGATTACAACCAAGTACTTGGCAAGTTTCACCGAGTACTTGGCATCA 1367653
                              v    i                          i         iv   
  rnd-1_family-        451 TGGTGATTGCAACCAAGTACTTGGCAAGTTTCACCAAGTACTTGGTTTCA 500

  scaffold30|si    1367654 CTTGGTGGTACAACACCAAGTGACACTGAAGGATGAC-TTATTTGTCCAA 1367702
                                 -----------------            v -i           
  rnd-1_family-        501 CTTGGT-----------------CACTGAAGGATGTCACTATTTGTCCAA 533

  scaffold30|si    1367703 GAAAACCTTATAGAAAGTTCTGCTTGCTAGAGTACAATATTGTGGTGACT 1367752
                            v     i         v          iv   i      ivvi      
  rnd-1_family-        534 GCAAACCCTATAGAAAGATCTGCTTGCTGCAGTGCAATATCTGAGTGACT 583

  scaffold30|si    1367753 TCCATTGTGTCCAAAAACTGGTGACTCTGGGATGTGCTGCCA------AC 1367796
                               v         ? ?i   vi i     v v         ------i 
  rnd-1_family-        584 TCCAGTGTGTCCAANANTTGGGAATTCTGGCAAGTGCTGCCACCTCTTGC 633

  scaffold30|si    1367797 TCTTGTCATTTGTTCACCATCACTAT-AAAACCAGACATTATATTCACGA 1367845
                                i         i      i   -      ? -----    v   i 
  rnd-1_family-        634 TCTTGCCATTTGTTCGCCATCATTATAAAAACCNG-----ATATGCACAA 678

  scaffold30|si    1367846 CAAAGTACTTGGTGATAACCACCAAGTACTGTACTTA--GTGATA-G--- 1367889
                           vi     -------------i  v    --      i--   i i- ---
  rnd-1_family-        679 AGAAGTA-------------GCCCAGTA--GTACTTGATGTGGTGTGACT 713

  scaffold30|si    1367890 CACCTAGTACTTGGTGATAACCACAAAGTACTTAGTGATGACCACAGAGC 1367939
                              vv     i  i iv v     ?        i     i     v   i
  rnd-1_family-        714 CACAGAGTACCTGATATTCACCACNAAGTACTTGGTGATAACCACCGAGT 763

  scaffold30|si    1367940 ATTTGGTGAAAACAACAGAGTTAGAGTACTTGGTGATAACGACCAAGTAC 1367989
                            i       v   v  ------v                 v   i     
  rnd-1_family-        764 ACTTGGTGATAACCAC------CGAGTACTTGGTGATAACCACCGAGTAC 807

  scaffold30|si    1367990 TTCATGATAACCACCAAGT-TTCTGT-ATAACAACCAAGTACTTGGT-AT 1368036
                             vi           i   -i iv  -  i  v  vi          -  
  rnd-1_family-        808 TTGGTGATAACCACCGAGTACTTGGTGATGACCACAGAGTACTTGGTGAT 857

  scaffold30|si    1368037 AACCACCAAGTACTTGGT-ATAACCACCTATAACACTTGGT-ATAACCAC 1368084
                                  i          -         --v ii       -        
  rnd-1_family-        858 AACCACCGAGTACTTGGTGATAACCACC--GAGTACTTGGTGATAACCAC 905

  scaffold30|si    1368085 CAAGTATTTCAAAG-TAACCGGCGAGTACTTGGTGATAA 1368122
                                 i  iiiv -     iv                 
  rnd-1_family-        906 CAAGTACTTTGGTGATAACCACCGAGTACTTGGTGATAA 944

Matrix = 20p43g.matrix
Kimura (with divCpGMod) = 17.29
Transitions / transversions = 1.43 (63/44)
Gap_init rate = 0.08 (59 / 712), avg. gap size = 1.22 (72 / 59)

2011 11.26 7.37 1.88 scaffold30|size1839819 1367842 1368194 (468468) rnd-1_family-8#Satellite 24 395 (0) m_b140s001i80 103669

  scaffold30|si    1367842 ACGACAAAGTACTTGGTGATAACCACCAAGTACTGTACTTAGTGATAGC- 1367890
                             v  vi                    i      ----- i      i -
  rnd-1_family-         24 ACCACCGAGTACTTGGTGATAACCACCGAGTACT-----TGGTGATAACC 68

  scaffold30|si    1367891 ACCTAGTACTTGGTGATAACCAC-----AAAGTACTTAGTGATGACCACA 1367935
                              v                   ----- v       i           v
  rnd-1_family-         69 ACCGAGTACTTGGTGATAACCACCGAGTACAGTACTTGGTGATGACCACC 118

  scaffold30|si    1367936 GAGCATTTGGTGAAAACAACAGAGT---------TA------GAGTACTT 1367970
                              i i       v   v  v    ---------  ------        
  rnd-1_family-        119 GAGTACTTGGTGATAACCACCGAGTACTTGGTGATAACCACCGAGTACTT 168
```
