## Supplementary material for "Improved Reference Genome for *Cyclotella Cryptica* CCMP332, a Model for Cell Wall Morphogenesis, Salinity Adaptation, and Lipid Production in Diatoms (Bacillariophyta)": cryptica_pilon5.fasta.align (part 383 of 753)

```
  scaffold30|si    1367971 GGTGATAACGACCAAGTACTTCATGATAACCACCAAGT-TTCTGT-ATAA 1368018
                                    v           vi           i   -i iv  -    
  rnd-1_family-        169 GGTGATAACCACCAAGTACTTGGTGATAACCACCGAGTACTTGGTGATAA 218

  scaffold30|si    1368019 CAACCAAGTACTTGGT-ATAACCACCAAGTACTTGGT-ATAACCACCTAT 1368066
                            v              -                    -         - -
  rnd-1_family-        219 CCACCAAGTACTTGGTGATAACCACCAAGTACTTGGTGATAACCACC-A- 266

  scaffold30|si    1368067 AACACTTGGTATAACCACCAAGTATTTCAAAGTAACCGGCGAGTACTTGG 1368116
                            ii       i             i  v vii                  
  rnd-1_family-        267 AGTACTTGGTGTAACCACCAAGTACTTGATGATAACCGGCGAGTACTTGG 316

  scaffold30|si    1368117 TGATAATCATTAAGTCTTTGTCCTGGTAATTAGAACCAAATGCTTGGCAA 1368166
                                                 i ?  i   iv      i i        
  rnd-1_family-        317 TGATAATCATTAAGTCTTTGTCTTNGTGATTGCAACCAAGTACTTGGCAA 366

  scaffold30|si    1368167 GCTTCACCAAAT-CTTGGTTTCACTTGGT 1368194
                            i        i -                
  rnd-1_family-        367 GTTTCACCAAGTACTTGGTTTCACTTGGT 395

Matrix = 20p43g.matrix
Kimura (with divCpGMod) = 11.41
Transitions / transversions = 1.60 (24/15)
Gap_init rate = 0.05 (16 / 352), avg. gap size = 2.06 (33 / 16)

4635 7.79 1.82 2.45 scaffold30|size1839819 1367925 1368582 (468080) rnd-1_family-4#Satellite 245 898 (49) m_b140s001i81 103669

  scaffold30|si    1367925 TGATGACCACAGAGCATTTGGTGAAAACAACAGAGTTAGAGTACTTGGTG 1367974
                                  -----  i i       v   v  v    ------        
  rnd-1_family-        245 TGATGAC-----AGTACTTGGTGATAACCACCGAGT------ACTTGGTG 283

  scaffold30|si    1367975 ATAACGACCAAGTACTTCATGATAACCACCAAGT-TTCTGT-ATAACAAC 1368022
                                v           vi               -i iv  -     v  
  rnd-1_family-        284 ATAACCACCAAGTACTTGGTGATAACCACCAAGTACTTGGTGATAACCAC 333

  scaffold30|si    1368023 CAAGTACTTGGT-ATAACCACCAAGTACTTGGT-ATAACCACCTATAACA 1368070
                                       -                    -         - - ii 
  rnd-1_family-        334 CAAGTACTTGGTGATAACCACCAAGTACTTGGTGATAACCACC-A-AGTA 381

  scaffold30|si    1368071 CTTGGTATAACCACCAAGTATTTCAAAGTAACCGGCGAGTACTTGGTGAT 1368120
                                                  v vii                      
  rnd-1_family-        382 CTTGGTATAACCACCAAGTATTTGATGATAACCGGCGAGTACTTGGTGAT 431

  scaffold30|si    1368121 AATCATTAAGTCTTTGTCCTGGTAATTAGAACCAAATGCTTGGCAAGCTT 1368170
                             i               i    i   iv      i i         i  
  rnd-1_family-        432 AACCATTAAGTCTTTGTCTTGGTGATTGCAACCAAGTACTTGGCAAGTTT 481

  scaffold30|si    1368171 CACCAAAT-CTTGGTTTCACTTGGTCACTGAAGGATGTCACTATTTGTCC 1368219
                                 i -                                         
  rnd-1_family-        482 CACCAAGTACTTGGTTTCACTTGGTCACTGAAGGATGTCACTATTTGTCC 531

  scaffold30|si    1368220 AAGCAAACCCTATAGAAAGATCTGCTTGCTGCAATGCAATATCTGAGTGA 1368269
                                                            i                
  rnd-1_family-        532 AAGCAAACCCTATAGAAAGATCTGCTTGCTGCAGTGCAATATCTGAGTGA 581

  scaffold30|si    1368270 CTTCCAGTGTGTCCAACACTTCGGAATTCTGGCAAGTGCTGCCACCTCTT 1368319
                                           ? ?  v                            
  rnd-1_family-        582 CTTCCAGTGTGTCCAANANTTGGGAATTCTGGCAAGTGCTGCCACCTCTT 631

  scaffold30|si    1368320 GCT------ATTTGTTTGCCATCATTATAAAAAAAACCTGATATGCACAA 1368363
                              ------       i           ---       ?           
  rnd-1_family-        632 GCTCTTGCCATTTGTTCGCCATCATTAT---AAAAACCNGATATGCACAA 678

  scaffold30|si    1368364 AGAAGTAGCCCAGTAGTACTTGATGTGGTGTGACTCACAGAGTACCTCAT 1368413
                                                                          v  
  rnd-1_family-        679 AGAAGTAGCCCAGTAGTACTTGATGTGGTGTGACTCACAGAGTACCTGAT 728

  scaffold30|si    1368414 ATTCACCTCAAAGTACTTGGGGATAACCACCAGGTACTTAGTGAT-ATCA 1368462
                                  v ?          v          ii      i     - i  
  rnd-1_family-        729 ATTCACCACNAAGTACTTGGTGATAACCACCGAGTACTTGGTGATAACCA 778

  scaffold30|si    1368463 CCAAGTACTTGGTGATAACAACTGAGTACTTGGTGATAACCACCAAGTAC 1368512
                             i                v  i                     i     
  rnd-1_family-        779 CCGAGTACTTGGTGATAACCACCGAGTACTTGGTGATAACCACCGAGTAC 828

  scaffold30|si    1368513 TTGGTGATGACCACAGAGTACTTGGTGATGACCACAGAGTAGTTGGTGAT 1368562
                                                        i     v     v        
  rnd-1_family-        829 TTGGTGATGACCACAGAGTACTTGGTGATAACCACCGAGTACTTGGTGAT 878

  scaffold30|si    1368563 AATTACTGAATATTTGATGA 1368582
                             ii  i  i  i   i   
  rnd-1_family-        879 AACCACCGAGTACTTGGTGA 898

Matrix = 20p43g.matrix
Kimura (with divCpGMod) = 7.37
Transitions / transversions = 1.94 (33/17)
Gap_init rate = 0.04 (23 / 657), avg. gap size = 1.22 (28 / 23)


3965 6.75 0.19 2.18 scaffold30|size1839819 1368583 1369097 (467565) C genome_2_13625#DNA (0) 505 1 m_b140s001i82 103670

  scaffold30|si    1368583 CTTAGTTTCACATGTCCTGGACATGTCTTTGACGTGTCCTTGGACGTGTC 1368632
                                                      i v                    
C genome_2_1362        505 CTTAGTTTCACATGTCCTGGACATGTCCTGGACGTGTCCTTGGACGTGTC 456

  scaffold30|si    1368633 CTATGTCCTTAATTTCTCCAGGACACGGGTTTTTTGTGGACACGAGGACA 1368682
                                                   i                         
C genome_2_1362        455 CTATGTCCTTAATTTCTCCAGGACGCGGGTTTTTTGTGGACACGAGGACA 406

  scaffold30|si    1368683 TATGTCAGTGTTCAGTGCCATGTCCGCCCGGTGTCCTCAGAAGGTTTGAC 1368732
                                       v   v            v             v      
C genome_2_1362        405 TATGTCAGTGTTGAGTCCCATGTCCGCCCCGTGTCCTCAGAAGTTTTGAC 356

  scaffold30|si    1368733 TCACATACATTACATATCAGTATCAAGGGGCGTGTCAAGGTACCTTAAGT 1368782
                                           v       v   vi i  i       i       
C genome_2_1362        355 TCACATACATTACATAACAGTATCTAGGCACATGCCAAGGTATCTTAAGT 306

  scaffold30|si    1368783 ATTTTTGTACTGCAATCCTTATGGATTGCACTTAAATAAATGTAATGTAC 1368832
                                          v                     i        i i 
C genome_2_1362        305 ATTTTTGTACTGCAAGCCTTATGGATTGCACTTAAATGAATGTAATATGC 256

  scaffold30|si    1368833 ATGCAACAACCAACACTCTTGATATA-TTCACCTGAAAATATCAAAAAGG 1368881
                                   i   v        i    -           i           
C genome_2_1362        255 ATGCAACAGCCACCACTCTTGGTATAGTTCACCTGAAAGTATCAAAAAGG 206

  scaffold30|si    1368882 ACCCTATAAATGAAGTAAACACTCCATTTCATCTCACGTCCTGTCATGTC 1368931
                                -                     v  v                   
C genome_2_1362        205 ACCCT-TAAATGAAGTAAACACTCCATGTCCTCTCACGTCCTGTCATGTC 157

  scaffold30|si    1368932 CTCTGTGTCTAAAATTGAATGTCCTGTGTCCTCGTTTGAAAACACTAAAA 1368981
                                                                             
C genome_2_1362        156 CTCTGTGTCTAAAATTGAATGTCCTGTGTCCTCGTTTGAAAACACTAAAA 107

  scaffold30|si    1368982 ATACAAGATGTCCAGGACATGTCCAGGACGTGTCCAGGACGTGTCCAGGA 1369031
                            i  i                   v               ----------
C genome_2_1362        106 ACACGAGATGTCCAGGACATGTCCTGGACGTGTCCAGGAC---------- 67

  scaffold30|si    1369032 CATGTCCTGCATGGTGTCTTTTTCAACAATTTTTGGATGCAAATGCAGCA 1369081
                                    v i                         i  ii i     i
C genome_2_1362         66 CATGTCCTGGACGGTGTCTTTTTCAACAATTTTTGGACGCGGACGCAGCG 17

  scaffold30|si    1369082 GACATGTGAAACTAAG 1369097
                                           
C genome_2_1362         16 GACATGTGAAACTAAG 1

Matrix = 20p43g.matrix
Kimura (with divCpGMod) = 5.71
Transitions / transversions = 1.43 (20/14)
Gap_init rate = 0.02 (12 / 514), avg. gap size = 1.00 (12 / 12)


295 21.83 5.13 6.03 scaffold30|size1839819 1369084 1369200 (467462) C rnd-5_family-1153#Unknown (308) 266 151 m_b140s001i83 103671

  scaffold30|si    1369084 CATGTGAAACTAAG--CTTGATG-ATAACCACCAAGT--TTGGTATAACC 1369128
                             v       i   --  iii  -i v  -   i   --  v  iv--- 
C rnd-5_family-        266 CAAGTGAAACCAAGNACTCAGTGTGTCAC-ACCGAGTGNTTCGTGG---C 221

  scaffold30|si    1369129 ACCAAATACTTGGTGATAACCACCGAGTACTTGGTGATAACCACCAAGTA 1369178
                             i? i i  i ?  -  -i    ?           i viv         
C rnd-5_family-        220 ACTNAGTGCTCGNTG-TA-TCACCNAGTACTTGGTGGTCGACACCAAGTA 173

  scaffold30|si    1369179 CTTGGTGATAAC-CACCAATTAC 1369200
                             i    - i  -    i v   
C rnd-5_family-        172 CTCGGTG-TGACACACCGAGTAC 151

Matrix = 20p43g.matrix
Kimura (with divCpGMod) = 21.27
Transitions / transversions = 2.43 (17/7)
Gap_init rate = 0.09 (11 / 116), avg. gap size = 1.18 (13 / 11)


5267 6.80 1.86 0.99 scaffold30|size1839819 1369097 1369794 (466868) rnd-1_family-4#Satellite 242 945 (2) m_b140s001i84 103672

  scaffold30|si    1369097 GCTTGATGATAACCACCAAGTTTGGT-ATAACCACCAAATACTTGGTGAT 1369145
                                    i ii-  -----     -         i i           
  rnd-1_family-        242 GCTTGATGACAGT-AC-----TTGGTGATAACCACCGAGTACTTGGTGAT 285

  scaffold30|si    1369146 AACCACCGAGTACTTGGTGATAACCACCAAGTACTTGGTGATAACCACCA 1369195
                                  i                                          
  rnd-1_family-        286 AACCACCAAGTACTTGGTGATAACCACCAAGTACTTGGTGATAACCACCA 335

  scaffold30|si    1369196 ATTACTTGGTGATACCCACCAAGTATTTGTTCATAACCACCAAGTACTTA 1369245
                            v            v          i   v v                 i
  rnd-1_family-        336 AGTACTTGGTGATAACCACCAAGTACTTGGTGATAACCACCAAGTACTTG 385

  scaffold30|si    1369246 GTGTAACCACCAAGTATTTCATAGTAACCGGCGAGTACTTGGTGATAATC 1369295
                             i                v  ii                        i 
  rnd-1_family-        386 GTATAACCACCAAGTATTTGATGATAACCGGCGAGTACTTGGTGATAACC 435

  scaffold30|si    1369296 ATTAAGTCTTTGTCTTCGAGA-TGCAACCAGATACTTGGTAAGTTTCACC 1369344
                                           v v  -        ii       i          
  rnd-1_family-        436 ATTAAGTCTTTGTCTTGGTGATTGCAACCAAGTACTTGGCAAGTTTCACC 485

  scaffold30|si    1369345 AAGTACTTGGTTTCACTTGGTCACTGAAGGATGTCACTATTTGTCCAAGC 1369394
                                                                             
  rnd-1_family-        486 AAGTACTTGGTTTCACTTGGTCACTGAAGGATGTCACTATTTGTCCAAGC 535

  scaffold30|si    1369395 AAACCCTATAGAAAGATCTGCTTGCTGCAATGCAATATCTGAGTGACTTC 1369444
                                                        i                    
  rnd-1_family-        536 AAACCCTATAGAAAGATCTGCTTGCTGCAGTGCAATATCTGAGTGACTTC 585

  scaffold30|si    1369445 CAGTGTGCCCAACACTTGGGAATTCTGGCAAGTGCTGCCACCACTTGCT- 1369493
                                  i    ? ?                           v      -
  rnd-1_family-        586 CAGTGTGTCCAANANTTGGGAATTCTGGCAAGTGCTGCCACCTCTTGCTC 635

  scaffold30|si    1369494 -----ATTTGTTCGCCATCATTATGAAAAACCTGATATGCATAAAGAAGT 1369538
                           -----                   -       ?        i        
  rnd-1_family-        636 TTGCCATTTGTTCGCCATCATTAT-AAAAACCNGATATGCACAAAGAAGT 684

  scaffold30|si    1369539 AGCCCAGTAGTACTTGATGTGGTGTGACTCACAGAGTACCTGATATTCAC 1369588
                                                                             
  rnd-1_family-        685 AGCCCAGTAGTACTTGATGTGGTGTGACTCACAGAGTACCTGATATTCAC 734

  scaffold30|si    1369589 CACAAAGTACTTGGCGATAACCACCAGGTACTTCGTGAT-ATCACCGAGT 1369637
                              ?          i          ii      v     - i        
  rnd-1_family-        735 CACNAAGTACTTGGTGATAACCACCGAGTACTTGGTGATAACCACCGAGT 784

  scaffold30|si    1369638 ACTTGGTGAAAACAACTGAGTTCTTGGTGATAACCACTAAGTACTTGGTG 1369687
                                    v   v  i    v               ii           
  rnd-1_family-        785 ACTTGGTGATAACCACCGAGTACTTGGTGATAACCACCGAGTACTTGGTG 834

  scaffold30|si    1369688 ATGACCACAGAGTACTTGGTGATGACCACAGAGACCTTGGTGATAATTAC 1369737
                                                  i     v   vv           ii  
  rnd-1_family-        835 ATGACCACAGAGTACTTGGTGATAACCACCGAGTACTTGGTGATAACCAC 884

  scaffold30|si    1369738 CGAGTACTTGATGATAACCACCAAG---TTTGGTT-TAACCACCAAGTAC 1369783
                                     i              ---      v-        i     
  rnd-1_family-        885 CGAGTACTTGGTGATAACCACCAAGTACTTTGGTGATAACCACCGAGTAC 934

  scaffold30|si    1369784 TTGGTGAGAAC 1369794
                                  v   
  rnd-1_family-        935 TTGGTGATAAC 945

Matrix = 20p43g.matrix
Kimura (with divCpGMod) = 6.46
Transitions / transversions = 1.76 (30/17)
Gap_init rate = 0.02 (14 / 697), avg. gap size = 1.43 (20 / 14)

1850 16.11 4.27 2.36 scaffold30|size1839819 1369547 1369921 (466741) rnd-1_family-8#Satellite 10 391 (4) m_b140s001i85 103672

  scaffold30|si    1369547 AGTACTTGATGTGGTGTGACTCACAGAGTACCTGATATTCACCACAAAGT 1369596
                                   i  ----i i  -   v      i  i iv v     vi   
  rnd-1_family-         10 AGTACTTGGTG----ATAAC-CACCGAGTACTTGGTGATAACCACCGAGT 54

  scaffold30|si    1369597 ACTTGGCGATAACCACCAGGTACTTCGTGAT-ATCACCG-----AGTACT 1369640
                                 i          ii      v     - i     -----      
  rnd-1_family-         55 ACTTGGTGATAACCACCGAGTACTTGGTGATAACCACCGAGTACAGTACT 104

  scaffold30|si    1369641 TGGTGAAAACAACTGAGTTCTTGGTGATAACCACTAAGTACTTGGTGATG 1369690
                                 vi  v  i    v               ii             i
  rnd-1_family-        105 TGGTGATGACCACCGAGTACTTGGTGATAACCACCGAGTACTTGGTGATA 154

  scaffold30|si    1369691 ACCACAGAGTACTTGGTGATGACCACAGAGACCTTGGTGATAATTACCGA 1369740
                                v              i     vi  vv           ii     
  rnd-1_family-        155 ACCACCGAGTACTTGGTGATAACCACCAAGTACTTGGTGATAACCACCGA 204

  scaffold30|si    1369741 GTACTTGATGATAACCACCAAGT--TTGGTT-TAACCACCAAGTACTTGG 1369787
                                  i               --     v-                  
  rnd-1_family-        205 GTACTTGGTGATAACCACCAAGTACTTGGTGATAACCACCAAGTACTTGG 254

  scaffold30|si    1369788 TGAGAACCACAGAGTACTTGGTGATAACCACCATAACTACTTGGTGATAA 1369837
                              v      vi           -        --  v      i      
  rnd-1_family-        255 TGATAACCACCAAGTACTTGGTG-TAACCACC--AAGTACTTGATGATAA 301

  scaffold30|si    1369838 CCACCAATTACTTGGTTATAACCACCAA----TTA-CTTGGTGATACCCA 1369882
                             iv i v        v    i  ii  ----  i-   ?     vv v 
  rnd-1_family-        302 CCGGCGAGTACTTGGTGATAATCATTAAGTCTTTGTCTTNGTGATTGCAA 351

  scaffold30|si    1369883 CCAAGTACTTAGT--GTAACAATCAAGTACTTAGTGTAACT 1369921
                                     i i--  vv - i         i  v v   
  rnd-1_family-        352 CCAAGTACTTGGCAAGTTTC-ACCAAGTACTTGGTTTCACT 391

Matrix = 20p43g.matrix
Kimura (with divCpGMod) = 16.39
Transitions / transversions = 1.27 (33/26)
Gap_init rate = 0.04 (16 / 374), avg. gap size = 1.56 (25 / 16)

2069 13.89 4.32 0.78 scaffold30|size1839819 1369587 1369956 (466706) rnd-1_family-8#Satellite 3 385 (10) m_b140s001i86 103672

  scaffold30|si    1369587 ACCACAAAGTACTTGGCGATAACCACCAGGTACTTCGTGAT-ATCACCGA 1369635
                                v          i          ii      v     - i      
  rnd-1_family-          3 ACCACCAAGTACTTGGTGATAACCACCGAGTACTTGGTGATAACCACCGA 52

  scaffold30|si    1369636 GTACTTGGTGAAAACAACTGAGTTCTTGGTGATAACCAC----TA-AGTA 1369680
                                      v   v  i    v               ----  -    
  rnd-1_family-         53 GTACTTGGTGATAACCACCGAGTACTTGGTGATAACCACCGAGTACAGTA 102

  scaffold30|si    1369681 CTTGGTGATGACCACAGAGTACTTGGTGATGACCACAGAGACCTTGGTGA 1369730
                                          v              i     v   vv        
  rnd-1_family-        103 CTTGGTGATGACCACCGAGTACTTGGTGATAACCACCGAGTACTTGGTGA 152

  scaffold30|si    1369731 TAATTACCGAGTACTTGATGATAACCACCAAGT--TTGGTT-TAACCACC 1369777
                              ii            i               --     v-        
  rnd-1_family-        153 TAACCACCGAGTACTTGGTGATAACCACCAAGTACTTGGTGATAACCACC 202

  scaffold30|si    1369778 AAGTACTTGGTGAGAACCACAGAGTACTTGGTGATAACCACCATAACTAC 1369827
                           i            v      vi                    --  v   
  rnd-1_family-        203 GAGTACTTGGTGATAACCACCAAGTACTTGGTGATAACCACC--AAGTAC 250

  scaffold30|si    1369828 TTGGTGATAACCACCAATTACTTGGTTATAACCACCAATTACTTGGTGAT 1369877
                                            v       - i          v      i    
  rnd-1_family-        251 TTGGTGATAACCACCAAGTACTTGG-TGTAACCACCAAGTACTTGATGAT 299

  scaffold30|si    1369878 ACCCACCAAGTACTTAGTG-TAACAATCAAGTA-----CTTAGTG-TAAC 1369920
                            v  iv i       i   -   iv  i    v-----   ?   - vi 
  rnd-1_family-        300 AACCGGCGAGTACTTGGTGATAATCATTAAGTCTTTGTCTTNGTGATTGC 349

  scaffold30|si    1369921 TACCAAGTATTTAATGATAACCGGCAAGTACTTGGT 1369956
                           v        i  iiii vvvi iv            
  rnd-1_family-        350 AACCAAGTACTTGGCAAGTTTCACCAAGTACTTGGT 385

Matrix = 20p43g.matrix
Kimura (with divCpGMod) = 13.95
Transitions / transversions = 1.04 (26/25)
Gap_init rate = 0.03 (11 / 369), avg. gap size = 1.73 (19 / 11)

2685 9.89 2.59 0.51 scaffold30|size1839819 1369648 1370033 (466629) rnd-1_family-8#Satellite 2 395 (0) m_b140s001i87 103672

  scaffold30|si    1369648 AACAACTGAGTTCTTGGTGATAACCACTAAGTACTTGGTGATGACCACAG 1369697
                              v  ii   v               ii             i     v 
  rnd-1_family-          2 AACCACCAAGTACTTGGTGATAACCACCGAGTACTTGGTGATAACCACCG 51

  scaffold30|si    1369698 AGTACTTGGTGATGACCACAGAGACCTTGGTGATAATTACCGAGTAC--- 1369744
                                        i     v   vv           ii         ---
  rnd-1_family-         52 AGTACTTGGTGATAACCACCGAGTACTTGGTGATAACCACCGAGTACAGT 101

  scaffold30|si    1369745 --TTGATGATAACCACCAAGT--TTGGTT-TAACCACCAAGTACTTGGTG 1369789
                           --   i    i      i   --     v-        i           
  rnd-1_family-        102 ACTTGGTGATGACCACCGAGTACTTGGTGATAACCACCGAGTACTTGGTG 151

  scaffold30|si    1369790 AGAACCACAGAGTACTTGGTGATAACCACCATAACTACTTGGTGATAACC 1369839
                            v      v                      -- v               
  rnd-1_family-        152 ATAACCACCGAGTACTTGGTGATAACCACCA--AGTACTTGGTGATAACC 199

  scaffold30|si    1369840 ACCAATTACTTGGTTATAACCACCAATTACTTGGTGATACCCACCAAGTA 1369889
                              i v        v           v            v          
  rnd-1_family-        200 ACCGAGTACTTGGTGATAACCACCAAGTACTTGGTGATAACCACCAAGTA 249

  scaffold30|si    1369890 CTTAGTG-TAACAATCAAGTACTTAGTGTAACTACCAAGTATTTAATGAT 1369938
                              i   -    v i         i       i        i  i     
  rnd-1_family-        250 CTTGGTGATAACCACCAAGTACTTGGTGTAACCACCAAGTACTTGATGAT 299

  scaffold30|si    1369939 AACCGGCAAGTACTTGGTGATAATCATTAAGTCTTTGTCTTTATGA-TGC 1369987
                                  i                                 ?i   -   
  rnd-1_family-        300 AACCGGCGAGTACTTGGTGATAATCATTAAGTCTTTGTCTTNGTGATTGC 349

  scaffold30|si    1369988 AACCAAATACTTGGTAAGTTTCACCAAGTACTTGGTTTCACTTGGT 1370033
                                 i       i                               
  rnd-1_family-        350 AACCAAGTACTTGGCAAGTTTCACCAAGTACTTGGTTTCACTTGGT 395

Matrix = 20p43g.matrix
Kimura (with divCpGMod) = 9.30
Transitions / transversions = 1.53 (23/15)
Gap_init rate = 0.02 (8 / 385), avg. gap size = 1.50 (12 / 8)

5215 7.46 1.85 0.70 scaffold30|size1839819 1369763 1370464 (466198) rnd-1_family-4#Satellite 238 947 (0) m_b140s001i88 103672

  scaffold30|si    1369763 TTTGGTTTAACCACCAAGTACTTGGTGAGAACCACAGAGTACTTGGTGAT 1369812
                              v i  i iv  --            v      v              
  rnd-1_family-        238 TTTTGCTTGATGAC--AGTACTTGGTGATAACCACCGAGTACTTGGTGAT 285

  scaffold30|si    1369813 AACCACCATAACTACTTGGTGATAACCACCAATTACTTGGTTATAACCAC 1369862
                                  --  v                    v        v        
  rnd-1_family-        286 AACCACC--AAGTACTTGGTGATAACCACCAAGTACTTGGTGATAACCAC 333

  scaffold30|si    1369863 CAATTACTTGGTGATACCCACCAAGTACTTAGTG-TAACAATCAAGTACT 1369911
                              v            v             i   -    v i        
  rnd-1_family-        334 CAAGTACTTGGTGATAACCACCAAGTACTTGGTGATAACCACCAAGTACT 383

  scaffold30|si    1369912 TAGTGTAACTACCAAGTATTTAATGATAACCGGCAAGTACTTGGTGATAA 1369961
                            i  i    i           i            i               
  rnd-1_family-        384 TGGTATAACCACCAAGTATTTGATGATAACCGGCGAGTACTTGGTGATAA 433

  scaffold30|si    1369962 TCATTAAGTCTTTGTCTTTATGA-TGCAACCAAATACTTGGTAAGTTTCA 1370010
                           i                 vi   -         i       i        
  rnd-1_family-        434 CCATTAAGTCTTTGTCTTGGTGATTGCAACCAAGTACTTGGCAAGTTTCA 483

  scaffold30|si    1370011 CCAAGTACTTGGTTTCACTTGGTCACTGAAGGATGTCACTATTTGTCCAA 1370060
                                                                             
  rnd-1_family-        484 CCAAGTACTTGGTTTCACTTGGTCACTGAAGGATGTCACTATTTGTCCAA 533

  scaffold30|si    1370061 GCAAACCCTATAGAAAGATCTGCTTGCTGCAATGCAATATCTGAGTGACT 1370110
                                                          i                  
  rnd-1_family-        534 GCAAACCCTATAGAAAGATCTGCTTGCTGCAGTGCAATATCTGAGTGACT 583

  scaffold30|si    1370111 TCCAGTGTGCCCAACACTTGGGAATTCTGGCAAGTGCTGCCACCACTTGC 1370160
                                    i    ? ?                           v     
  rnd-1_family-        584 TCCAGTGTGTCCAANANTTGGGAATTCTGGCAAGTGCTGCCACCTCTTGC 633

  scaffold30|si    1370161 T------ATTTGTTCGCCATCATTATGAAAAACCTGATATGCATAAAGAA 1370204
                            ------                   -       ?        i      
  rnd-1_family-        634 TCTTGCCATTTGTTCGCCATCATTAT-AAAAACCNGATATGCACAAAGAA 682

  scaffold30|si    1370205 GTAGCCCAGTAGTACTTGATGTGGCGTGACTCACAGAGTACCTGATATTC 1370254
                                                   i                         
  rnd-1_family-        683 GTAGCCCAGTAGTACTTGATGTGGTGTGACTCACAGAGTACCTGATATTC 732

  scaffold30|si    1370255 CCCACAAAGTACTTGGCGATAACCACCAGGTACTTCGTGAT-ATCACCGA 1370303
                           v    ?          i          ii      v     - i      
  rnd-1_family-        733 ACCACNAAGTACTTGGTGATAACCACCGAGTACTTGGTGATAACCACCGA 782

  scaffold30|si    1370304 GTACTTGGTGAAAACAACTGAGTTCTTGGTGATAACCACTAAGTACTTGG 1370353
                                      v   v  i    v               ii         
  rnd-1_family-        783 GTACTTGGTGATAACCACCGAGTACTTGGTGATAACCACCGAGTACTTGG 832

  scaffold30|si    1370354 TGATGACCACAGAGTACTTGGTGATGACCACAGAGACCTTGGTGATAATT 1370403
                                                    i     v   vv           ii
  rnd-1_family-        833 TGATGACCACAGAGTACTTGGTGATAACCACCGAGTACTTGGTGATAACC 882

  scaffold30|si    1370404 ACCGAGTACTTGATGATAACCACCAAG---TTTGGTT-TAACCACCAAGT 1370449
                                       i              ---      v-        i   
  rnd-1_family-        883 ACCGAGTACTTGGTGATAACCACCAAGTACTTTGGTGATAACCACCGAGT 932

  scaffold30|si    1370450 ACTTGGTGAGAACAA 1370464
                                    v     
  rnd-1_family-        933 ACTTGGTGATAACAA 947

Matrix = 20p43g.matrix
Kimura (with divCpGMod) = 7.19
Transitions / transversions = 1.36 (30/22)
Gap_init rate = 0.02 (11 / 701), avg. gap size = 1.64 (18 / 11)

1660 14.84 10.54 2.11 scaffold30|size1839819 1370215 1370565 (466097) rnd-1_family-8#Satellite 10 389 (6) m_b140s001i89 103672

  scaffold30|si    1370215 AGTACTTGATGTGGCGTGACTCACAGAGTACCTGATATTCCCCACAAAGT 1370264
                                   i  ----i i  -   v      i  i iv vv    vi   
  rnd-1_family-         10 AGTACTTGGTG----ATAAC-CACCGAGTACTTGGTGATAACCACCGAGT 54

  scaffold30|si    1370265 ACTTGGCGATAACCACCAGGTACTTCGTGATA-TCACCGAGTAC-----T 1370308
                                 i          ii      v      -i          ----- 
  rnd-1_family-         55 ACTTGGTGATAACCACCGAGTACTTGGTGATAACCACCGAGTACAGTACT 104

  scaffold30|si    1370309 TGGTGAAAACAACTGAGTTCTTGGTGATAACCACTAAGTACTTGGTGATG 1370358
                                 vi  v  i    v               ii             i
  rnd-1_family-        105 TGGTGATGACCACCGAGTACTTGGTGATAACCACCGAGTACTTGGTGATA 154

  scaffold30|si    1370359 ACCACAGAGTACTTGGTGATGACCACAGAGACCTTGGTGATAATTACCGA 1370408
                                v              i     vi  vv           ii     
  rnd-1_family-        155 ACCACCGAGTACTTGGTGATAACCACCAAGTACTTGGTGATAACCACCGA 204

  scaffold30|si    1370409 GTACTTGATGATAACCACCAAGT--TTGGTT-TAACCACCAAGTACTTGG 1370455
                                  i               --     v-                  
  rnd-1_family-        205 GTACTTGGTGATAACCACCAAGTACTTGGTGATAACCACCAAGTACTTGG 254

  scaffold30|si    1370456 TGAGAACAACCGAGTACTTGGTGATAACCACCATAACTACTTGGTTATAA 1370505
                              v   v   i           -         -- v      i v    
  rnd-1_family-        255 TGATAACCACCAAGTACTTGGTG-TAACCACCA--AGTACTTGATGATAA 301

  scaffold30|si    1370506 CCACCAATTACTTGGTTATAACCACCAA----TTA-CTTGGTGAT----A 1370546
                             iv i v        v    i  ii  ----  i-   ?     ---- 
  rnd-1_family-        302 CCGGCGAGTACTTGGTGATAATCATTAAGTCTTTGTCTTNGTGATTGCAA 351

  scaffold30|si    1370547 CC-----------------CACCAAGTATTTG--TTCA 1370565
                             -----------------         i   --    
  rnd-1_family-        352 CCAAGTACTTGGCAAGTTTCACCAAGTACTTGGTTTCA 389

Matrix = 20p43g.matrix
Kimura (with divCpGMod) = 14.73
Transitions / transversions = 1.43 (30/21)
Gap_init rate = 0.05 (17 / 350), avg. gap size = 2.65 (45 / 17)

2072 14.74 3.99 0.77 scaffold30|size1839819 1370274 1370649 (466013) rnd-1_family-8#Satellite 1 388 (7) m_b140s001i90 103672

  scaffold30|si    1370274 TAACCACCAGGTACTTCGTGAT-ATCACCGAGTACTTGGTGAAAACAACT 1370322
                                    i      v     - i                 v   v  i
  rnd-1_family-          1 TAACCACCAAGTACTTGGTGATAACCACCGAGTACTTGGTGATAACCACC 50

  scaffold30|si    1370323 GAGTTCTTGGTGATAACCACTAAGTACTTGGTGATGACCACAG-----AG 1370367
                               v               ii             i     v -----  
  rnd-1_family-         51 GAGTACTTGGTGATAACCACCGAGTACTTGGTGATAACCACCGAGTACAG 100

  scaffold30|si    1370368 TACTTGGTGATGACCACAGAGACCTTGGTGATAATTACCGAGTACTTGAT 1370417
                                            v   vv           ii            i 
  rnd-1_family-        101 TACTTGGTGATGACCACCGAGTACTTGGTGATAACCACCGAGTACTTGGT 150

  scaffold30|si    1370418 GATAACCACCAAGT--TTGGTT-TAACCACCAAGTACTTGGTGAGAACAA 1370464
                                     i   --     v-                     v   v 
  rnd-1_family-        151 GATAACCACCGAGTACTTGGTGATAACCACCAAGTACTTGGTGATAACCA 200

  scaffold30|si    1370465 CCGAGTACTTGGTGATAACCACCATAACTACTTGGTTATAACCACCAATT 1370514
                                                  --  v        v           v 
  rnd-1_family-        201 CCGAGTACTTGGTGATAACCACC--AAGTACTTGGTGATAACCACCAAGT 248

  scaffold30|si    1370515 ACTTGGTTATAACCACCAATTACTTGGTGATACCCACCAAGTATTTGTTC 1370564
                                  v           v         -  v          i   v v
  rnd-1_family-        249 ACTTGGTGATAACCACCAAGTACTTGGTG-TAACCACCAAGTACTTGATG 297

  scaffold30|si    1370565 ATAACCACCAAGTACTTAGTG-TAACCACCAAGTATT--TCATAGTAACC 1370611
                                 iv i       i   -   i  ii    v  --  v ?  i ii
  rnd-1_family-        298 ATAACCGGCGAGTACTTGGTGATAATCATTAAGTCTTTGTCTTNGTGATT 347

  scaffold30|si    1370612 G---GCGAGTACTTGGTGATAATCATTAAGTCTTTGTCTTC 1370649
                            ---v i         ii vvv   ii    vi   vi   
  rnd-1_family-        348 GCAACCAAGTACTTGGCAAGTTTCACCAAGTACTTGGTTTC 388

Matrix = 20p43g.matrix
Kimura (with divCpGMod) = 14.97
Transitions / transversions = 0.96 (27/28)
Gap_init rate = 0.03 (10 / 375), avg. gap size = 1.80 (18 / 10)

2650 10.39 2.33 0.51 scaffold30|size1839819 1370316 1370702 (465960) rnd-1_family-8#Satellite 2 395 (0) m_b140s001i91 103672

  scaffold30|si    1370316 AACAACTGAGTTCTTGGTGATAACCACTAAGTACTTGGTGATGACCACAG 1370365
                              v  ii   v               ii             i     v 
  rnd-1_family-          2 AACCACCAAGTACTTGGTGATAACCACCGAGTACTTGGTGATAACCACCG 51

  scaffold30|si    1370366 AGTACTTGGTGATGACCACAGAGACCTTGGTGATAATTACCGAGTAC--- 1370412
                                        i     v   vv           ii         ---
  rnd-1_family-         52 AGTACTTGGTGATAACCACCGAGTACTTGGTGATAACCACCGAGTACAGT 101

  scaffold30|si    1370413 --TTGATGATAACCACCAAGT--TTGGTT-TAACCACCAAGTACTTGGTG 1370457
                           --   i    i      i   --     v-        i           
  rnd-1_family-        102 ACTTGGTGATGACCACCGAGTACTTGGTGATAACCACCGAGTACTTGGTG 151

  scaffold30|si    1370458 AGAACAACCGAGTACTTGGTGATAACCACCATAACTACTTGGTTATAACC 1370507
                            v   v                         -- v        v      
  rnd-1_family-        152 ATAACCACCGAGTACTTGGTGATAACCACCA--AGTACTTGGTGATAACC 199

  scaffold30|si    1370508 ACCAATTACTTGGTTATAACCACCAATTACTTGGTGATACCCACCAAGTA 1370557
                              i v        v           v            v          
  rnd-1_family-        200 ACCGAGTACTTGGTGATAACCACCAAGTACTTGGTGATAACCACCAAGTA 249

  scaffold30|si    1370558 TTTGTTCATAACCACCAAGTACTTAGTGTAACCACCAAGTATTTCATAGT 1370607
                           i   v v                 i                i  v  ii 
  rnd-1_family-        250 CTTGGTGATAACCACCAAGTACTTGGTGTAACCACCAAGTACTTGATGAT 299

  scaffold30|si    1370608 AACCGGCGAGTACTTGGTGATAATCATTAAGTCTTTGTCTTCGAGA-TGC 1370656
                                                                    ? v  -   
  rnd-1_family-        300 AACCGGCGAGTACTTGGTGATAATCATTAAGTCTTTGTCTTNGTGATTGC 349

  scaffold30|si    1370657 AACCAGATACTTGGTAAGTTTCACCAAGTACTTGGTTTCACTTGGT 1370702
                                ii       i                               
  rnd-1_family-        350 AACCAAGTACTTGGCAAGTTTCACCAAGTACTTGGTTTCACTTGGT 395

Matrix = 20p43g.matrix
Kimura (with divCpGMod) = 10.12
Transitions / transversions = 1.11 (21/19)
Gap_init rate = 0.02 (7 / 386), avg. gap size = 1.57 (11 / 7)

5201 7.47 1.71 0.71 scaffold30|size1839819 1370431 1371131 (465531) rnd-1_family-4#Satellite 238 945 (2) m_b140s001i92 103672

  scaffold30|si    1370431 TTTGGTTTAACCACCAAGTACTTGGTGAGAACAACCGAGTACTTGGTGAT 1370480
                              v i  i iv  --            v   v                 
  rnd-1_family-        238 TTTTGCTTGATGAC--AGTACTTGGTGATAACCACCGAGTACTTGGTGAT 285

  scaffold30|si    1370481 AACCACCATAACTACTTGGTTATAACCACCAATTACTTGGTTATAACCAC 1370530
                                   -- v        v           v        v        
  rnd-1_family-        286 AACCACCA--AGTACTTGGTGATAACCACCAAGTACTTGGTGATAACCAC 333

  scaffold30|si    1370531 CAATTACTTGGTGATACCCACCAAGTATTTGTTCATAACCACCAAGTACT 1370580
                              v            v          i   v v                
  rnd-1_family-        334 CAAGTACTTGGTGATAACCACCAAGTACTTGGTGATAACCACCAAGTACT 383

  scaffold30|si    1370581 TAGTGTAACCACCAAGTATTTCATAGTAACCGGCGAGTACTTGGTGATAA 1370630
                            i  i                v  ii                        
  rnd-1_family-        384 TGGTATAACCACCAAGTATTTGATGATAACCGGCGAGTACTTGGTGATAA 433

  scaffold30|si    1370631 TCATTAAGTCTTTGTCTTCGAGAT-GCAACCAGATACTTGGTAAGTTTCA 1370679
                           i                 v v   -       ii       i        
  rnd-1_family-        434 CCATTAAGTCTTTGTCTTGGTGATTGCAACCAAGTACTTGGCAAGTTTCA 483

  scaffold30|si    1370680 CCAAGTACTTGGTTTCACTTGGTCACTGAAGGATGTCACTATTTGTCCAA 1370729
                                                                             
  rnd-1_family-        484 CCAAGTACTTGGTTTCACTTGGTCACTGAAGGATGTCACTATTTGTCCAA 533

  scaffold30|si    1370730 GCAAACCCTATAGAAAGATCTGCTTGCTGCAATGCAATATCTGAGTGACT 1370779
                                                          i                  
  rnd-1_family-        534 GCAAACCCTATAGAAAGATCTGCTTGCTGCAGTGCAATATCTGAGTGACT 583

  scaffold30|si    1370780 TCCAGTGTGCCCAACACTTGGGAATTCTGGCAAGTGCTGCCACCACTTGC 1370829
                                    i    ? ?                           v     
  rnd-1_family-        584 TCCAGTGTGTCCAANANTTGGGAATTCTGGCAAGTGCTGCCACCTCTTGC 633

  scaffold30|si    1370830 T------ATTTGTTCGCCATCATTATGAAAAACCTGATATGCATAAAGAA 1370873
                            ------                   -       ?        i      
  rnd-1_family-        634 TCTTGCCATTTGTTCGCCATCATTAT-AAAAACCNGATATGCACAAAGAA 682

  scaffold30|si    1370874 GTAGCCCAGTAGTACTTGATGTGGTGTGACTCACAGAGTACCTGATATTC 1370923
                                                                             
  rnd-1_family-        683 GTAGCCCAGTAGTACTTGATGTGGTGTGACTCACAGAGTACCTGATATTC 732

  scaffold30|si    1370924 ACCACAAAGTACTTGGCGATAACCACCAGGTACTTCGTGAT-ATCACCGA 1370972
                                ?          i          ii      v     - i      
  rnd-1_family-        733 ACCACNAAGTACTTGGTGATAACCACCGAGTACTTGGTGATAACCACCGA 782

  scaffold30|si    1370973 GTACTTGGTGAAAACAACTGAGTTCTTGGTGATAACCACTAAGTACTTGG 1371022
                                      v   v  i    v               ii         
  rnd-1_family-        783 GTACTTGGTGATAACCACCGAGTACTTGGTGATAACCACCGAGTACTTGG 832

  scaffold30|si    1371023 TGATGACCACAGAGTACTTGGTGATGACCACAGAGACCTTGGTGATAATT 1371072
                                                    i     v   vv           ii
  rnd-1_family-        833 TGATGACCACAGAGTACTTGGTGATAACCACCGAGTACTTGGTGATAACC 882

  scaffold30|si    1371073 ACCGAGTACTTGATGATAACCACCAAG---TTTGGTT-TAACCACCAAGT 1371118
                                       i              ---      v-        i   
  rnd-1_family-        883 ACCGAGTACTTGGTGATAACCACCAAGTACTTTGGTGATAACCACCGAGT 932

  scaffold30|si    1371119 ACTTGGTGAGAAC 1371131
                                    v   
  rnd-1_family-        933 ACTTGGTGATAAC 945

Matrix = 20p43g.matrix
Kimura (with divCpGMod) = 7.34
Transitions / transversions = 1.08 (27/25)
Gap_init rate = 0.01 (10 / 700), avg. gap size = 1.70 (17 / 10)

1850 16.11 4.27 2.36 scaffold30|size1839819 1370884 1371258 (465404) rnd-1_family-8#Satellite 10 391 (4) m_b140s001i93 103672

  scaffold30|si    1370884 AGTACTTGATGTGGTGTGACTCACAGAGTACCTGATATTCACCACAAAGT 1370933
                                   i  ----i i  -   v      i  i iv v     vi   
  rnd-1_family-         10 AGTACTTGGTG----ATAAC-CACCGAGTACTTGGTGATAACCACCGAGT 54

  scaffold30|si    1370934 ACTTGGCGATAACCACCAGGTACTTCGTGAT-ATCACCG-----AGTACT 1370977
                                 i          ii      v     - i     -----      
  rnd-1_family-         55 ACTTGGTGATAACCACCGAGTACTTGGTGATAACCACCGAGTACAGTACT 104

  scaffold30|si    1370978 TGGTGAAAACAACTGAGTTCTTGGTGATAACCACTAAGTACTTGGTGATG 1371027
                                 vi  v  i    v               ii             i
  rnd-1_family-        105 TGGTGATGACCACCGAGTACTTGGTGATAACCACCGAGTACTTGGTGATA 154

  scaffold30|si    1371028 ACCACAGAGTACTTGGTGATGACCACAGAGACCTTGGTGATAATTACCGA 1371077
                                v              i     vi  vv           ii     
  rnd-1_family-        155 ACCACCGAGTACTTGGTGATAACCACCAAGTACTTGGTGATAACCACCGA 204

  scaffold30|si    1371078 GTACTTGATGATAACCACCAAGT--TTGGTT-TAACCACCAAGTACTTGG 1371124
                                  i               --     v-                  
  rnd-1_family-        205 GTACTTGGTGATAACCACCAAGTACTTGGTGATAACCACCAAGTACTTGG 254

  scaffold30|si    1371125 TGAGAACCACAGAGTACTTGGTGATAACCACCATAACTACTTGGTGATAA 1371174
                              v      vi           -        --  v      i      
  rnd-1_family-        255 TGATAACCACCAAGTACTTGGTG-TAACCACC--AAGTACTTGATGATAA 301

  scaffold30|si    1371175 CCACCAATTACTTGGTTATAACCACCAA----TTA-CTTGGTGATACCCA 1371219
                             iv i v        v    i  ii  ----  i-   ?     vv v 
  rnd-1_family-        302 CCGGCGAGTACTTGGTGATAATCATTAAGTCTTTGTCTTNGTGATTGCAA 351

  scaffold30|si    1371220 CCAAGTACTTAGT--GTAACAATCAAGTACTTAGTGTAACT 1371258
                                     i i--  vv - i         i  v v   
  rnd-1_family-        352 CCAAGTACTTGGCAAGTTTC-ACCAAGTACTTGGTTTCACT 391

Matrix = 20p43g.matrix
Kimura (with divCpGMod) = 16.39
Transitions / transversions = 1.27 (33/26)
Gap_init rate = 0.04 (16 / 374), avg. gap size = 1.56 (25 / 16)

2069 13.89 4.32 0.78 scaffold30|size1839819 1370924 1371293 (465369) rnd-1_family-8#Satellite 3 385 (10) m_b140s001i94 103672

  scaffold30|si    1370924 ACCACAAAGTACTTGGCGATAACCACCAGGTACTTCGTGAT-ATCACCGA 1370972
                                v          i          ii      v     - i      
  rnd-1_family-          3 ACCACCAAGTACTTGGTGATAACCACCGAGTACTTGGTGATAACCACCGA 52

  scaffold30|si    1370973 GTACTTGGTGAAAACAACTGAGTTCTTGGTGATAACCAC----TA-AGTA 1371017
                                      v   v  i    v               ----  -    
  rnd-1_family-         53 GTACTTGGTGATAACCACCGAGTACTTGGTGATAACCACCGAGTACAGTA 102

  scaffold30|si    1371018 CTTGGTGATGACCACAGAGTACTTGGTGATGACCACAGAGACCTTGGTGA 1371067
                                          v              i     v   vv        
  rnd-1_family-        103 CTTGGTGATGACCACCGAGTACTTGGTGATAACCACCGAGTACTTGGTGA 152

  scaffold30|si    1371068 TAATTACCGAGTACTTGATGATAACCACCAAGT--TTGGTT-TAACCACC 1371114
                              ii            i               --     v-        
  rnd-1_family-        153 TAACCACCGAGTACTTGGTGATAACCACCAAGTACTTGGTGATAACCACC 202

  scaffold30|si    1371115 AAGTACTTGGTGAGAACCACAGAGTACTTGGTGATAACCACCATAACTAC 1371164
                           i            v      vi                    --  v   
  rnd-1_family-        203 GAGTACTTGGTGATAACCACCAAGTACTTGGTGATAACCACC--AAGTAC 250

  scaffold30|si    1371165 TTGGTGATAACCACCAATTACTTGGTTATAACCACCAATTACTTGGTGAT 1371214
                                            v       - i          v      i    
  rnd-1_family-        251 TTGGTGATAACCACCAAGTACTTGG-TGTAACCACCAAGTACTTGATGAT 299

  scaffold30|si    1371215 ACCCACCAAGTACTTAGTG-TAACAATCAAGTA-----CTTAGTG-TAAC 1371257
                            v  iv i       i   -   iv  i    v-----   ?   - vi 
  rnd-1_family-        300 AACCGGCGAGTACTTGGTGATAATCATTAAGTCTTTGTCTTNGTGATTGC 349

  scaffold30|si    1371258 TACCAAGTATTTAATGATAACCGGCAAGTACTTGGT 1371293
                           v        i  iiii vvvi iv            
  rnd-1_family-        350 AACCAAGTACTTGGCAAGTTTCACCAAGTACTTGGT 385

Matrix = 20p43g.matrix
Kimura (with divCpGMod) = 13.95
Transitions / transversions = 1.04 (26/25)
Gap_init rate = 0.03 (11 / 369), avg. gap size = 1.73 (19 / 11)

2685 9.89 2.59 0.51 scaffold30|size1839819 1370985 1371370 (465292) rnd-1_family-8#Satellite 2 395 (0) m_b140s001i95 103672

  scaffold30|si    1370985 AACAACTGAGTTCTTGGTGATAACCACTAAGTACTTGGTGATGACCACAG 1371034
                              v  ii   v               ii             i     v 
  rnd-1_family-          2 AACCACCAAGTACTTGGTGATAACCACCGAGTACTTGGTGATAACCACCG 51

  scaffold30|si    1371035 AGTACTTGGTGATGACCACAGAGACCTTGGTGATAATTACCGAGTAC--- 1371081
                                        i     v   vv           ii         ---
  rnd-1_family-         52 AGTACTTGGTGATAACCACCGAGTACTTGGTGATAACCACCGAGTACAGT 101

  scaffold30|si    1371082 --TTGATGATAACCACCAAGT--TTGGTT-TAACCACCAAGTACTTGGTG 1371126
                           --   i    i      i   --     v-        i           
  rnd-1_family-        102 ACTTGGTGATGACCACCGAGTACTTGGTGATAACCACCGAGTACTTGGTG 151

  scaffold30|si    1371127 AGAACCACAGAGTACTTGGTGATAACCACCATAACTACTTGGTGATAACC 1371176
                            v      v                      -- v               
  rnd-1_family-        152 ATAACCACCGAGTACTTGGTGATAACCACCA--AGTACTTGGTGATAACC 199

  scaffold30|si    1371177 ACCAATTACTTGGTTATAACCACCAATTACTTGGTGATACCCACCAAGTA 1371226
                              i v        v           v            v          
  rnd-1_family-        200 ACCGAGTACTTGGTGATAACCACCAAGTACTTGGTGATAACCACCAAGTA 249

  scaffold30|si    1371227 CTTAGTG-TAACAATCAAGTACTTAGTGTAACTACCAAGTATTTAATGAT 1371275
                              i   -    v i         i       i        i  i     
  rnd-1_family-        250 CTTGGTGATAACCACCAAGTACTTGGTGTAACCACCAAGTACTTGATGAT 299

  scaffold30|si    1371276 AACCGGCAAGTACTTGGTGATAATCATTAAGTCTTTGTCTTTATGA-TGC 1371324
                                  i                                 ?i   -   
  rnd-1_family-        300 AACCGGCGAGTACTTGGTGATAATCATTAAGTCTTTGTCTTNGTGATTGC 349

  scaffold30|si    1371325 AACCAAATACTTGGTAAGTTTCACCAAGTACTTGGTTTCACTTGGT 1371370
                                 i       i                               
  rnd-1_family-        350 AACCAAGTACTTGGCAAGTTTCACCAAGTACTTGGTTTCACTTGGT 395

Matrix = 20p43g.matrix
Kimura (with divCpGMod) = 9.30
Transitions / transversions = 1.53 (23/15)
Gap_init rate = 0.02 (8 / 385), avg. gap size = 1.50 (12 / 8)

5215 7.46 1.85 0.70 scaffold30|size1839819 1371100 1371801 (464861) rnd-1_family-4#Satellite 238 947 (0) m_b140s001i96 103672

  scaffold30|si    1371100 TTTGGTTTAACCACCAAGTACTTGGTGAGAACCACAGAGTACTTGGTGAT 1371149
                              v i  i iv  --            v      v              
  rnd-1_family-        238 TTTTGCTTGATGAC--AGTACTTGGTGATAACCACCGAGTACTTGGTGAT 285

  scaffold30|si    1371150 AACCACCATAACTACTTGGTGATAACCACCAATTACTTGGTTATAACCAC 1371199
                                  --  v                    v        v        
  rnd-1_family-        286 AACCACC--AAGTACTTGGTGATAACCACCAAGTACTTGGTGATAACCAC 333

  scaffold30|si    1371200 CAATTACTTGGTGATACCCACCAAGTACTTAGTG-TAACAATCAAGTACT 1371248
                              v            v             i   -    v i        
  rnd-1_family-        334 CAAGTACTTGGTGATAACCACCAAGTACTTGGTGATAACCACCAAGTACT 383

  scaffold30|si    1371249 TAGTGTAACTACCAAGTATTTAATGATAACCGGCAAGTACTTGGTGATAA 1371298
                            i  i    i           i            i               
  rnd-1_family-        384 TGGTATAACCACCAAGTATTTGATGATAACCGGCGAGTACTTGGTGATAA 433

  scaffold30|si    1371299 TCATTAAGTCTTTGTCTTTATGA-TGCAACCAAATACTTGGTAAGTTTCA 1371347
                           i                 vi   -         i       i        
  rnd-1_family-        434 CCATTAAGTCTTTGTCTTGGTGATTGCAACCAAGTACTTGGCAAGTTTCA 483

  scaffold30|si    1371348 CCAAGTACTTGGTTTCACTTGGTCACTGAAGGATGTCACTATTTGTCCAA 1371397
                                                                             
  rnd-1_family-        484 CCAAGTACTTGGTTTCACTTGGTCACTGAAGGATGTCACTATTTGTCCAA 533

  scaffold30|si    1371398 GCAAACCCTATAGAAAGATCTGCTTGCTGCAATGCAATATCTGAGTGACT 1371447
                                                          i                  
  rnd-1_family-        534 GCAAACCCTATAGAAAGATCTGCTTGCTGCAGTGCAATATCTGAGTGACT 583

  scaffold30|si    1371448 TCCAGTGTGCCCAACACTTGGGAATTCTGGCAAGTGCTGCCACCACTTGC 1371497
                                    i    ? ?                           v     
  rnd-1_family-        584 TCCAGTGTGTCCAANANTTGGGAATTCTGGCAAGTGCTGCCACCTCTTGC 633

  scaffold30|si    1371498 T------ATTTGTTCGCCATCATTATGAAAAACCTGATATGCATAAAGAA 1371541
                            ------                   -       ?        i      
  rnd-1_family-        634 TCTTGCCATTTGTTCGCCATCATTAT-AAAAACCNGATATGCACAAAGAA 682

  scaffold30|si    1371542 GTAGCCCAGTAGTACTTGATGTGGCGTGACTCACAGAGTACCTGATATTC 1371591
                                                   i                         
  rnd-1_family-        683 GTAGCCCAGTAGTACTTGATGTGGTGTGACTCACAGAGTACCTGATATTC 732

  scaffold30|si    1371592 CCCACAAAGTACTTGGCGATAACCACCAGGTACTTCGTGAT-ATCACCGA 1371640
                           v    ?          i          ii      v     - i      
  rnd-1_family-        733 ACCACNAAGTACTTGGTGATAACCACCGAGTACTTGGTGATAACCACCGA 782

  scaffold30|si    1371641 GTACTTGGTGAAAACAACTGAGTTCTTGGTGATAACCACTAAGTACTTGG 1371690
                                      v   v  i    v               ii         
  rnd-1_family-        783 GTACTTGGTGATAACCACCGAGTACTTGGTGATAACCACCGAGTACTTGG 832

  scaffold30|si    1371691 TGATGACCACAGAGTACTTGGTGATGACCACAGAGACCTTGGTGATAATT 1371740
                                                    i     v   vv           ii
  rnd-1_family-        833 TGATGACCACAGAGTACTTGGTGATAACCACCGAGTACTTGGTGATAACC 882

  scaffold30|si    1371741 ACCGAGTACTTGATGATAACCACCAAG---TTTGGTT-TAACCACCAAGT 1371786
                                       i              ---      v-        i   
  rnd-1_family-        883 ACCGAGTACTTGGTGATAACCACCAAGTACTTTGGTGATAACCACCGAGT 932

  scaffold30|si    1371787 ACTTGGTGAGAACAA 1371801
                                    v     
  rnd-1_family-        933 ACTTGGTGATAACAA 947

Matrix = 20p43g.matrix
Kimura (with divCpGMod) = 7.19
Transitions / transversions = 1.36 (30/22)
Gap_init rate = 0.02 (11 / 701), avg. gap size = 1.64 (18 / 11)

1800 16.43 4.53 2.62 scaffold30|size1839819 1371552 1371926 (464736) rnd-1_family-8#Satellite 10 391 (4) m_b140s001i97 103672

  scaffold30|si    1371552 AGTACTTGATGTGGCGTGACTCACAGAGTACCTGATATTCCCCACAAAGT 1371601
                                   i  ----i i  -   v      i  i iv vv    vi   
  rnd-1_family-         10 AGTACTTGGTG----ATAAC-CACCGAGTACTTGGTGATAACCACCGAGT 54

  scaffold30|si    1371602 ACTTGGCGATAACCACCAGGTACTTCGTGATA-TCACCGAGTAC-----T 1371645
                                 i          ii      v      -i          ----- 
  rnd-1_family-         55 ACTTGGTGATAACCACCGAGTACTTGGTGATAACCACCGAGTACAGTACT 104

  scaffold30|si    1371646 TGGTGAAAACAACTGAGTTCTTGGTGATAACCACTAAGTACTTGGTGATG 1371695
                                 vi  v  i    v               ii             i
  rnd-1_family-        105 TGGTGATGACCACCGAGTACTTGGTGATAACCACCGAGTACTTGGTGATA 154

  scaffold30|si    1371696 ACCACAGAGTACTTGGTGATGACCACAGAGACCTTGGTGATAATTACCGA 1371745
                                v              i     vi  vv           ii     
  rnd-1_family-        155 ACCACCGAGTACTTGGTGATAACCACCAAGTACTTGGTGATAACCACCGA 204

  scaffold30|si    1371746 GTACTTGATGATAACCACCAAGT--TTGGTT-TAACCACCAAGTACTTGG 1371792
                                  i               --     v-                  
  rnd-1_family-        205 GTACTTGGTGATAACCACCAAGTACTTGGTGATAACCACCAAGTACTTGG 254

  scaffold30|si    1371793 TGAGAACAACCGAGTACTTGGTGATAACCACCATAACTACTTGGTTATAA 1371842
                              v   v   i           -         -- v      i v    
  rnd-1_family-        255 TGATAACCACCAAGTACTTGGTG-TAACCACCA--AGTACTTGATGATAA 301

  scaffold30|si    1371843 CCACCAATTACTTGGTTATAACCACCAA----TTA-CTTGGTGATACCCA 1371887
                             iv i v        v    i  ii  ----  i-   ?     vv v 
  rnd-1_family-        302 CCGGCGAGTACTTGGTGATAATCATTAAGTCTTTGTCTTNGTGATTGCAA 351

  scaffold30|si    1371888 CCAAGTACTTAATGTAA---CAACCAAGTACTTAGTGTAACT 1371926
                                     i-- i  ---iv           i  v v   
  rnd-1_family-        352 CCAAGTACTTG--GCAAGTTTCACCAAGTACTTGGTTTCACT 391

Matrix = 20p43g.matrix
Kimura (with divCpGMod) = 16.78
Transitions / transversions = 1.22 (33/27)
Gap_init rate = 0.05 (17 / 374), avg. gap size = 1.59 (27 / 17)

2055 14.43 4.32 0.78 scaffold30|size1839819 1371611 1371980 (464682) rnd-1_family-8#Satellite 1 383 (12) m_b140s001i98 103672

  scaffold30|si    1371611 TAACCACCAGGTACTTCGTGAT-ATCACCGAGTACTTGGTGAAAACAACT 1371659
                                    i      v     - i                 v   v  i
  rnd-1_family-          1 TAACCACCAAGTACTTGGTGATAACCACCGAGTACTTGGTGATAACCACC 50

  scaffold30|si    1371660 GAGTTCTTGGTGATAACCACTAAGTACTTGGTGATGACCACAG-----AG 1371704
                               v               ii             i     v -----  
  rnd-1_family-         51 GAGTACTTGGTGATAACCACCGAGTACTTGGTGATAACCACCGAGTACAG 100

  scaffold30|si    1371705 TACTTGGTGATGACCACAGAGACCTTGGTGATAATTACCGAGTACTTGAT 1371754
                                            v   vv           ii            i 
  rnd-1_family-        101 TACTTGGTGATGACCACCGAGTACTTGGTGATAACCACCGAGTACTTGGT 150

  scaffold30|si    1371755 GATAACCACCAAGT--TTGGTT-TAACCACCAAGTACTTGGTGAGAACAA 1371801
                                     i   --     v-                     v   v 
  rnd-1_family-        151 GATAACCACCGAGTACTTGGTGATAACCACCAAGTACTTGGTGATAACCA 200

  scaffold30|si    1371802 CCGAGTACTTGGTGATAACCACCATAACTACTTGGTTATAACCACCAATT 1371851
                                                  --  v        v           v 
  rnd-1_family-        201 CCGAGTACTTGGTGATAACCACC--AAGTACTTGGTGATAACCACCAAGT 248

  scaffold30|si    1371852 ACTTGGTTATAACCACCAATTACTTGGTGATACCCACCAAGTACTTAATG 1371901
                                  v           v         -  v             i   
  rnd-1_family-        249 ACTTGGTGATAACCACCAAGTACTTGGTG-TAACCACCAAGTACTTGATG 297

  scaffold30|si    1371902 -TAACAACCAAGTACTTAGTG-TAACTACCAAGTAT-----TTAATGATA 1371944
                           -    viv i       i   -   ii ii    v -----  ?i    v
  rnd-1_family-        298 ATAACCGGCGAGTACTTGGTGATAATCATTAAGTCTTTGTCTTNGTGATT 347

  scaffold30|si    1371945 ACCGGCAAGTACTTGGTGATAATCATTAAGTCTTTG 1371980
                           i viv           ii vvv   ii    vi   
  rnd-1_family-        348 GCAACCAAGTACTTGGCAAGTTTCACCAAGTACTTG 383

Matrix = 20p43g.matrix
Kimura (with divCpGMod) = 14.57
Transitions / transversions = 0.96 (26/27)
Gap_init rate = 0.03 (10 / 369), avg. gap size = 1.90 (19 / 10)

2657 10.15 2.59 0.51 scaffold30|size1839819 1371653 1372038 (464624) rnd-1_family-8#Satellite 2 395 (0) m_b140s001i99 103672

  scaffold30|si    1371653 AACAACTGAGTTCTTGGTGATAACCACTAAGTACTTGGTGATGACCACAG 1371702
                              v  ii   v               ii             i     v 
  rnd-1_family-          2 AACCACCAAGTACTTGGTGATAACCACCGAGTACTTGGTGATAACCACCG 51

  scaffold30|si    1371703 AGTACTTGGTGATGACCACAGAGACCTTGGTGATAATTACCGAGTAC--- 1371749
                                        i     v   vv           ii         ---
  rnd-1_family-         52 AGTACTTGGTGATAACCACCGAGTACTTGGTGATAACCACCGAGTACAGT 101

  scaffold30|si    1371750 --TTGATGATAACCACCAAGT--TTGGTT-TAACCACCAAGTACTTGGTG 1371794
                           --   i    i      i   --     v-        i           
  rnd-1_family-        102 ACTTGGTGATGACCACCGAGTACTTGGTGATAACCACCGAGTACTTGGTG 151

  scaffold30|si    1371795 AGAACAACCGAGTACTTGGTGATAACCACCATAACTACTTGGTTATAACC 1371844
                            v   v                         -- v        v      
  rnd-1_family-        152 ATAACCACCGAGTACTTGGTGATAACCACCA--AGTACTTGGTGATAACC 199

  scaffold30|si    1371845 ACCAATTACTTGGTTATAACCACCAATTACTTGGTGATACCCACCAAGTA 1371894
                              i v        v           v            v          
  rnd-1_family-        200 ACCGAGTACTTGGTGATAACCACCAAGTACTTGGTGATAACCACCAAGTA 249

  scaffold30|si    1371895 CTTAATG-TAACAACCAAGTACTTAGTGTAACTACCAAGTATTTAATGAT 1371943
                              ii  -    v           i       i        i  i     
  rnd-1_family-        250 CTTGGTGATAACCACCAAGTACTTGGTGTAACCACCAAGTACTTGATGAT 299

  scaffold30|si    1371944 AACCGGCAAGTACTTGGTGATAATCATTAAGTCTTTGTCTTTATGA-TGC 1371992
                                  i                                 ?i   -   
  rnd-1_family-        300 AACCGGCGAGTACTTGGTGATAATCATTAAGTCTTTGTCTTNGTGATTGC 349

  scaffold30|si    1371993 AACCAAATACTTGGTAAGTTTCACCAAGTACTTGGTTTCACTTGGT 1372038
                                 i       i                               
  rnd-1_family-        350 AACCAAGTACTTGGCAAGTTTCACCAAGTACTTGGTTTCACTTGGT 395

Matrix = 20p43g.matrix
Kimura (with divCpGMod) = 9.60
Transitions / transversions = 1.44 (23/16)
Gap_init rate = 0.02 (8 / 385), avg. gap size = 1.50 (12 / 8)

5163 7.74 1.85 0.70 scaffold30|size1839819 1371768 1372469 (464193) rnd-1_family-4#Satellite 238 947 (0) m_b140s001i100 103672

  scaffold30|si    1371768 TTTGGTTTAACCACCAAGTACTTGGTGAGAACAACCGAGTACTTGGTGAT 1371817
                              v i  i iv  --            v   v                 
  rnd-1_family-        238 TTTTGCTTGATGAC--AGTACTTGGTGATAACCACCGAGTACTTGGTGAT 285

  scaffold30|si    1371818 AACCACCATAACTACTTGGTTATAACCACCAATTACTTGGTTATAACCAC 1371867
                                  --  v        v           v        v        
  rnd-1_family-        286 AACCACC--AAGTACTTGGTGATAACCACCAAGTACTTGGTGATAACCAC 333

  scaffold30|si    1371868 CAATTACTTGGTGATACCCACCAAGTACTTAATG-TAACAACCAAGTACT 1371916
                              v            v             ii  -    v          
  rnd-1_family-        334 CAAGTACTTGGTGATAACCACCAAGTACTTGGTGATAACCACCAAGTACT 383

  scaffold30|si    1371917 TAGTGTAACTACCAAGTATTTAATGATAACCGGCAAGTACTTGGTGATAA 1371966
                            i  i    i           i            i               
  rnd-1_family-        384 TGGTATAACCACCAAGTATTTGATGATAACCGGCGAGTACTTGGTGATAA 433

  scaffold30|si    1371967 TCATTAAGTCTTTGTCTTTATGA-TGCAACCAAATACTTGGTAAGTTTCA 1372015
                           i                 vi   -         i       i        
  rnd-1_family-        434 CCATTAAGTCTTTGTCTTGGTGATTGCAACCAAGTACTTGGCAAGTTTCA 483

  scaffold30|si    1372016 CCAAGTACTTGGTTTCACTTGGTCACTGAAGGATGTCACTTTTTGTCCAA 1372065
                                                                   v         
  rnd-1_family-        484 CCAAGTACTTGGTTTCACTTGGTCACTGAAGGATGTCACTATTTGTCCAA 533

  scaffold30|si    1372066 GCAAACCCTATAGAAAGATCTGCTTGCTGCAATGCAATATCTGAGTGACT 1372115
                                                          i                  
  rnd-1_family-        534 GCAAACCCTATAGAAAGATCTGCTTGCTGCAGTGCAATATCTGAGTGACT 583

  scaffold30|si    1372116 TCCAGTGTGCCCAACACTTGGGAATTCTGGCAAGTGCTGCCACCACTTGC 1372165
                                    i    ? ?                           v     
  rnd-1_family-        584 TCCAGTGTGTCCAANANTTGGGAATTCTGGCAAGTGCTGCCACCTCTTGC 633

  scaffold30|si    1372166 T------ATTTGTTCGCCATCATTATGAAAAACCTGATATGCATAAAGAA 1372209
                            ------                   -       ?        i      
  rnd-1_family-        634 TCTTGCCATTTGTTCGCCATCATTAT-AAAAACCNGATATGCACAAAGAA 682

  scaffold30|si    1372210 GTAGCCCAGTAGTACTTGATGTGGCGTGACTCACAGAGTACCTGATATTC 1372259
                                                   i                         
  rnd-1_family-        683 GTAGCCCAGTAGTACTTGATGTGGTGTGACTCACAGAGTACCTGATATTC 732

  scaffold30|si    1372260 CCCACAAAGTACTTGGCGATAACCACCAGGTACTTCGTGAT-ATCACCGA 1372308
                           v    ?          i          ii      v     - i      
  rnd-1_family-        733 ACCACNAAGTACTTGGTGATAACCACCGAGTACTTGGTGATAACCACCGA 782

  scaffold30|si    1372309 GTACTTGGTGAAAACAACTGAGTTCTTGGTGATAACCACTAAGTACTTGG 1372358
                                      v   v  i    v               ii         
  rnd-1_family-        783 GTACTTGGTGATAACCACCGAGTACTTGGTGATAACCACCGAGTACTTGG 832

  scaffold30|si    1372359 TGATGACCACAGAGTACTTGGTGATGACCACAGAGACCTTGGTGATAATT 1372408
                                                    i     v   vv           ii
  rnd-1_family-        833 TGATGACCACAGAGTACTTGGTGATAACCACCGAGTACTTGGTGATAACC 882

  scaffold30|si    1372409 ACCGAGTACTTGATGATAACCACCAAG---TTTGGTT-TAACCACCAAGT 1372454
                                       i              ---      v-        i   
  rnd-1_family-        883 ACCGAGTACTTGGTGATAACCACCAAGTACTTTGGTGATAACCACCGAGT 932

  scaffold30|si    1372455 ACTTGGTGAGAACAA 1372469
                                    v     
  rnd-1_family-        933 ACTTGGTGATAACAA 947

Matrix = 20p43g.matrix
Kimura (with divCpGMod) = 7.51
Transitions / transversions = 1.25 (30/24)
Gap_init rate = 0.02 (11 / 701), avg. gap size = 1.64 (18 / 11)

1826 16.39 4.27 2.36 scaffold30|size1839819 1372220 1372594 (464068) rnd-1_family-8#Satellite 10 391 (4) m_b140s001i101 103672

  scaffold30|si    1372220 AGTACTTGATGTGGCGTGACTCACAGAGTACCTGATATTCCCCACAAAGT 1372269
                                   i  ----i i  -   v      i  i iv vv    vi   
  rnd-1_family-         10 AGTACTTGGTG----ATAAC-CACCGAGTACTTGGTGATAACCACCGAGT 54

  scaffold30|si    1372270 ACTTGGCGATAACCACCAGGTACTTCGTGATA-TCACCGAGTAC-----T 1372313
                                 i          ii      v      -i          ----- 
  rnd-1_family-         55 ACTTGGTGATAACCACCGAGTACTTGGTGATAACCACCGAGTACAGTACT 104

  scaffold30|si    1372314 TGGTGAAAACAACTGAGTTCTTGGTGATAACCACTAAGTACTTGGTGATG 1372363
                                 vi  v  i    v               ii             i
  rnd-1_family-        105 TGGTGATGACCACCGAGTACTTGGTGATAACCACCGAGTACTTGGTGATA 154

  scaffold30|si    1372364 ACCACAGAGTACTTGGTGATGACCACAGAGACCTTGGTGATAATTACCGA 1372413
                                v              i     vi  vv           ii     
  rnd-1_family-        155 ACCACCGAGTACTTGGTGATAACCACCAAGTACTTGGTGATAACCACCGA 204

  scaffold30|si    1372414 GTACTTGATGATAACCACCAAGT--TTGGTT-TAACCACCAAGTACTTGG 1372460
                                  i               --     v-                  
  rnd-1_family-        205 GTACTTGGTGATAACCACCAAGTACTTGGTGATAACCACCAAGTACTTGG 254

  scaffold30|si    1372461 TGAGAACAACTGAGTACTTGGTGATAACCACCATAACTACTTGGTGATAA 1372510
                              v   v  ii           -         -- v      i      
  rnd-1_family-        255 TGATAACCACCAAGTACTTGGTG-TAACCACCA--AGTACTTGATGATAA 301

  scaffold30|si    1372511 CCACCAATTACTTGGTTATAACCACCAA----TTA-CTTGGTGATACCCA 1372555
                             iv i v        v    i  ii  ----  i-   ?     vv v 
  rnd-1_family-        302 CCGGCGAGTACTTGGTGATAATCATTAAGTCTTTGTCTTNGTGATTGCAA 351

  scaffold30|si    1372556 CCAAGTACTTAGT--GTAACAACCAAGTACTTAGTGTAACT 1372594
                                     i i--  vv  -          i  v v   
  rnd-1_family-        352 CCAAGTACTTGGCAAGTTTCA-CCAAGTACTTGGTTTCACT 391

Matrix = 20p43g.matrix
Kimura (with divCpGMod) = 16.73
Transitions / transversions = 1.22 (33/27)
Gap_init rate = 0.04 (16 / 374), avg. gap size = 1.56 (25 / 16)

2078 14.43 4.32 0.78 scaffold30|size1839819 1372279 1372648 (464014) rnd-1_family-8#Satellite 1 383 (12) m_b140s001i102 103672

  scaffold30|si    1372279 TAACCACCAGGTACTTCGTGAT-ATCACCGAGTACTTGGTGAAAACAACT 1372327
                                    i      v     - i                 v   v  i
  rnd-1_family-          1 TAACCACCAAGTACTTGGTGATAACCACCGAGTACTTGGTGATAACCACC 50

  scaffold30|si    1372328 GAGTTCTTGGTGATAACCACTAAGTACTTGGTGATGACCACAG-----AG 1372372
                               v               ii             i     v -----  
  rnd-1_family-         51 GAGTACTTGGTGATAACCACCGAGTACTTGGTGATAACCACCGAGTACAG 100

  scaffold30|si    1372373 TACTTGGTGATGACCACAGAGACCTTGGTGATAATTACCGAGTACTTGAT 1372422
                                            v   vv           ii            i 
  rnd-1_family-        101 TACTTGGTGATGACCACCGAGTACTTGGTGATAACCACCGAGTACTTGGT 150

  scaffold30|si    1372423 GATAACCACCAAGT--TTGGTT-TAACCACCAAGTACTTGGTGAGAACAA 1372469
                                     i   --     v-                     v   v 
  rnd-1_family-        151 GATAACCACCGAGTACTTGGTGATAACCACCAAGTACTTGGTGATAACCA 200

  scaffold30|si    1372470 CTGAGTACTTGGTGATAACCACCATAACTACTTGGTGATAACCACCAATT 1372519
                            i                     --  v                    v 
  rnd-1_family-        201 CCGAGTACTTGGTGATAACCACC--AAGTACTTGGTGATAACCACCAAGT 248

  scaffold30|si    1372520 ACTTGGTTATAACCACCAATTACTTGGTGATACCCACCAAGTACTTAGTG 1372569
                                  v           v         -  v             ii  
  rnd-1_family-        249 ACTTGGTGATAACCACCAAGTACTTGGTG-TAACCACCAAGTACTTGATG 297

  scaffold30|si    1372570 -TAACAACCAAGTACTTAGTG-TAACTACCAAGTAT-----TTAGTGATA 1372612
                           -    viv i       i   -   ii ii    v -----  ?     v
  rnd-1_family-        298 ATAACCGGCGAGTACTTGGTGATAATCATTAAGTCTTTGTCTTNGTGATT 347

  scaffold30|si    1372613 ACCGGCAAGTACTTGGTGATCATCATTAAGTCTTTG 1372648
                           i viv           ii viv   ii    vi   
  rnd-1_family-        348 GCAACCAAGTACTTGGCAAGTTTCACCAAGTACTTG 383

Matrix = 20p43g.matrix
Kimura (with divCpGMod) = 14.29
Transitions / transversions = 1.12 (28/25)
Gap_init rate = 0.03 (10 / 369), avg. gap size = 1.90 (19 / 10)

2647 10.41 2.59 0.51 scaffold30|size1839819 1372321 1372706 (463956) rnd-1_family-8#Satellite 2 395 (0) m_b140s001i103 103672

  scaffold30|si    1372321 AACAACTGAGTTCTTGGTGATAACCACTAAGTACTTGGTGATGACCACAG 1372370
                              v  ii   v               ii             i     v 
  rnd-1_family-          2 AACCACCAAGTACTTGGTGATAACCACCGAGTACTTGGTGATAACCACCG 51

  scaffold30|si    1372371 AGTACTTGGTGATGACCACAGAGACCTTGGTGATAATTACCGAGTAC--- 1372417
                                        i     v   vv           ii         ---
  rnd-1_family-         52 AGTACTTGGTGATAACCACCGAGTACTTGGTGATAACCACCGAGTACAGT 101

  scaffold30|si    1372418 --TTGATGATAACCACCAAGT--TTGGTT-TAACCACCAAGTACTTGGTG 1372462
                           --   i    i      i   --     v-        i           
  rnd-1_family-        102 ACTTGGTGATGACCACCGAGTACTTGGTGATAACCACCGAGTACTTGGTG 151

  scaffold30|si    1372463 AGAACAACTGAGTACTTGGTGATAACCACCATAACTACTTGGTGATAACC 1372512
                            v   v  i                      -- v               
  rnd-1_family-        152 ATAACCACCGAGTACTTGGTGATAACCACCA--AGTACTTGGTGATAACC 199

  scaffold30|si    1372513 ACCAATTACTTGGTTATAACCACCAATTACTTGGTGATACCCACCAAGTA 1372562
                              i v        v           v            v          
  rnd-1_family-        200 ACCGAGTACTTGGTGATAACCACCAAGTACTTGGTGATAACCACCAAGTA 249

  scaffold30|si    1372563 CTTAGTG-TAACAACCAAGTACTTAGTGTAACTACCAAGTATTTAGTGAT 1372611
                              i   -    v           i       i        i  ii    
  rnd-1_family-        250 CTTGGTGATAACCACCAAGTACTTGGTGTAACCACCAAGTACTTGATGAT 299

  scaffold30|si    1372612 AACCGGCAAGTACTTGGTGATCATCATTAAGTCTTTGTCTTTATGA-TGC 1372660
                                  i             v                   ?i   -   
  rnd-1_family-        300 AACCGGCGAGTACTTGGTGATAATCATTAAGTCTTTGTCTTNGTGATTGC 349

  scaffold30|si    1372661 AACCAAATACTTGGTAAGTTTCACCAAGTACTTGGTTTCACTTGGT 1372706
                                 i       i                               
  rnd-1_family-        350 AACCAAGTACTTGGCAAGTTTCACCAAGTACTTGGTTTCACTTGGT 395

Matrix = 20p43g.matrix
Kimura (with divCpGMod) = 9.63
Transitions / transversions = 1.50 (24/16)
Gap_init rate = 0.02 (8 / 385), avg. gap size = 1.50 (12 / 8)

5221 7.07 1.86 0.71 scaffold30|size1839819 1372436 1373133 (463529) rnd-1_family-4#Satellite 238 943 (4) m_b140s001i104 103672

  scaffold30|si    1372436 TTTGGTTTAACCACCAAGTACTTGGTGAGAACAACTGAGTACTTGGTGAT 1372485
                              v i  i iv  --            v   v  i              
  rnd-1_family-        238 TTTTGCTTGATGAC--AGTACTTGGTGATAACCACCGAGTACTTGGTGAT 285

  scaffold30|si    1372486 AACCACCATAACTACTTGGTGATAACCACCAATTACTTGGTTATAACCAC 1372535
                                  --  v                    v        v        
  rnd-1_family-        286 AACCACC--AAGTACTTGGTGATAACCACCAAGTACTTGGTGATAACCAC 333

  scaffold30|si    1372536 CAATTACTTGGTGATACCCACCAAGTACTTAGTG-TAACAACCAAGTACT 1372584
                              v            v             i   -    v          
  rnd-1_family-        334 CAAGTACTTGGTGATAACCACCAAGTACTTGGTGATAACCACCAAGTACT 383

  scaffold30|si    1372585 TAGTGTAACTACCAAGTATTTAGTGATAACCGGCAAGTACTTGGTGATCA 1372634
                            i  i    i           ii           i             v 
  rnd-1_family-        384 TGGTATAACCACCAAGTATTTGATGATAACCGGCGAGTACTTGGTGATAA 433

  scaffold30|si    1372635 TCATTAAGTCTTTGTCTTTATGA-TGCAACCAAATACTTGGTAAGTTTCA 1372683
                           i                 vi   -         i       i        
  rnd-1_family-        434 CCATTAAGTCTTTGTCTTGGTGATTGCAACCAAGTACTTGGCAAGTTTCA 483

  scaffold30|si    1372684 CCAAGTACTTGGTTTCACTTGGTCACTGAAGGATGTCACTTTTTGTCCAA 1372733
                                                                   v         
  rnd-1_family-        484 CCAAGTACTTGGTTTCACTTGGTCACTGAAGGATGTCACTATTTGTCCAA 533

  scaffold30|si    1372734 GCAAACCCTATAGAATGATCTGCTTGCTGCAATGCAATATCTGAGTGACT 1372783
                                          v               i                  
  rnd-1_family-        534 GCAAACCCTATAGAAAGATCTGCTTGCTGCAGTGCAATATCTGAGTGACT 583

  scaffold30|si    1372784 TCCAGTATGTCCAACACTTGGGAATTCTGGCAAGTGCTGCCACCTCTTGC 1372833
                                 i       ? ?                                 
  rnd-1_family-        584 TCCAGTGTGTCCAANANTTGGGAATTCTGGCAAGTGCTGCCACCTCTTGC 633

  scaffold30|si    1372834 T------ATTTGTTCGCCATCATTATAAAAAACCTGATATGCACAAAGAA 1372877
                            ------                   -       ?               
  rnd-1_family-        634 TCTTGCCATTTGTTCGCCATCATTAT-AAAAACCNGATATGCACAAAGAA 682

  scaffold30|si    1372878 GTAGCCCAGTAGTACTTGATGTGGTGTGACTCACAGAGTACCTCATATTC 1372927
                                                                      v      
  rnd-1_family-        683 GTAGCCCAGTAGTACTTGATGTGGTGTGACTCACAGAGTACCTGATATTC 732

  scaffold30|si    1372928 ACCACAAAGTACTTGGGGATAACCACCAGGTACTTAGTGAT-ATCACCAA 1372976
                                ?          v          ii      i     - i    i 
  rnd-1_family-        733 ACCACNAAGTACTTGGTGATAACCACCGAGTACTTGGTGATAACCACCGA 782

  scaffold30|si    1372977 GTACTTGATAATAACAACTGAGTACTTGGTGATAACCACCAAGTACTTGG 1373026
                                  i i     v  i                     i         
  rnd-1_family-        783 GTACTTGGTGATAACCACCGAGTACTTGGTGATAACCACCGAGTACTTGG 832

  scaffold30|si    1373027 TGATGACCACAGAGTACTTGGTGATGACCACAGAGTCCTTGGTGATAACC 1373076
                                                    i     v    v             
  rnd-1_family-        833 TGATGACCACAGAGTACTTGGTGATAACCACCGAGTACTTGGTGATAACC 882

  scaffold30|si    1373077 ACCAAGT--TTGGT-ATAACCATCATGTACTTT-GTGATAACCACCGAGT 1373122
                              i   --     -       i  v       -                
  rnd-1_family-        883 ACCGAGTACTTGGTGATAACCACCAAGTACTTTGGTGATAACCACCGAGT 932

  scaffold30|si    1373123 ACTTGGTGATA 1373133
                                      
  rnd-1_family-        933 ACTTGGTGATA 943

Matrix = 20p43g.matrix
Kimura (with divCpGMod) = 6.48
Transitions / transversions = 1.45 (29/20)
Gap_init rate = 0.02 (12 / 697), avg. gap size = 1.50 (18 / 12)

1633 15.33 5.59 2.72 scaffold30|size1839819 1372888 1373209 (463453) rnd-1_family-8#Satellite 52 382 (13) m_b140s001i105 103672

  scaffold30|si    1372888 AGTACTTGATGTGGTGTGACTCACAGAGTACCTCATATTCACCAC----- 1372932
                                   i  ----i i  -   v      i vi iv v     -----
  rnd-1_family-         52 AGTACTTGGTG----ATAAC-CACCGAGTACTTGGTGATAACCACCGAGT 96

  scaffold30|si    1372933 AAAGTACTTGGGGATAACCACCAGGTACTTAGTGATA-TCACCAAGTACT 1372981
                            v         v   i      ii      i      -i    i      
  rnd-1_family-         97 ACAGTACTTGGTGATGACCACCGAGTACTTGGTGATAACCACCGAGTACT 146

  scaffold30|si    1372982 TGATAATAACAACTGAGTACTTGGTGATAACCACCAAGTACTTGGTGATG 1373031
                             i i     v  i                                   i
  rnd-1_family-        147 TGGTGATAACCACCGAGTACTTGGTGATAACCACCAAGTACTTGGTGATA 196

  scaffold30|si    1373032 ACCACAGAGTACTTGGTGATGACCACAGAGTCCTTGGTGATAACCACCAA 1373081
                                v              i     vi   v                  
  rnd-1_family-        197 ACCACCGAGTACTTGGTGATAACCACCAAGTACTTGGTGATAACCACCAA 246

  scaffold30|si    1373082 GT--TTGGT-ATAACCATCATGTACTTTGTGATAACCACCGAGTACTTGG 1373128
                             --     -       i  v      v   -        i        i
  rnd-1_family-        247 GTACTTGGTGATAACCACCAAGTACTTGGTG-TAACCACCAAGTACTTGA 295

  scaffold30|si    1373129 TGATATCCACGGAGCACTTGGTGATAACCACCAAGTACTTGTTT-----A 1373173
                                v  ivv   i            i  ii    vi    i ----- 
  rnd-1_family-        296 TGATAACCGGCGAGTACTTGGTGATAATCATTAAGTCTTTGTCTTNGTGA 345

  scaffold30|si    1373174 TAACCACCAAGTACTT----AGTTTAACCACCAAGTATTT 1373209
                            vi v           ----     ---         i  
  rnd-1_family-        346 TTGCAACCAAGTACTTGGCAAGTTT---CACCAAGTACTT 382

Matrix = 20p43g.matrix
Kimura (with divCpGMod) = 15.88
Transitions / transversions = 1.67 (30/18)
Gap_init rate = 0.05 (15 / 321), avg. gap size = 1.80 (27 / 15)

2695 9.95 2.62 0.00 scaffold30|size1839819 1372928 1373309 (463353) rnd-1_family-8#Satellite 3 394 (1) m_b140s001i107 103672

  scaffold30|si    1372928 ACCACAAAGTACTTGGGGATAACCACCAGGTACTTAGTGATA-TCACCAA 1372976
                                v          v          ii      i      -i    i 
  rnd-1_family-          3 ACCACCAAGTACTTGGTGATAACCACCGAGTACTTGGTGATAACCACCGA 52

  scaffold30|si    1372977 GTACTTGATAATAACAACTGAGTACTTGGTGATAACCACCAAGTAC---- 1373022
                                  i i     v  i                     i     ----
  rnd-1_family-         53 GTACTTGGTGATAACCACCGAGTACTTGGTGATAACCACCGAGTACAGTA 102

  scaffold30|si    1373023 -TTGGTGATGACCACAGAGTACTTGGTGATGACCACAGAGTCCTTGGTGA 1373071
                           -              v              i     v    v        
  rnd-1_family-        103 CTTGGTGATGACCACCGAGTACTTGGTGATAACCACCGAGTACTTGGTGA 152

  scaffold30|si    1373072 TAACCACCAAGT--TTGGT-ATAACCATCATGTACTTTGTGATAACCACC 1373118
                                   i   --     -       i  v      v            
  rnd-1_family-        153 TAACCACCGAGTACTTGGTGATAACCACCAAGTACTTGGTGATAACCACC 202

  scaffold30|si    1373119 GAGTACTTGGTGATATCCACGGAGCACTTGGTGATAACCACCAAGTACTT 1373168
                                          v    vi  i                         
  rnd-1_family-        203 GAGTACTTGGTGATAACCACCAAGTACTTGGTGATAACCACCAAGTACTT 252

  scaffold30|si    1373169 GTTTATAACCACCAAGTACTTAGTTTAACCACCAAGTATTTCATGATAAC 1373218
                            v v                 i  v             i  v        
  rnd-1_family-        253 GGTGATAACCACCAAGTACTTGGTGTAACCACCAAGTACTTGATGATAAC 302

  scaffold30|si    1373219 CGGCAAATACTTGGTGATAATCATTAAGTCTTTGTCTTCATGA-CGCAAC 1373267
                               i i                               ?i   -i     
  rnd-1_family-        303 CGGCGAGTACTTGGTGATAATCATTAAGTCTTTGTCTTNGTGATTGCAAC 352

  scaffold30|si    1373268 CAAATACTTTGTAAGTTTCACCAAATACTTGGTTTCACTTGG 1373309
                              i     v i            i                 
  rnd-1_family-        353 CAAGTACTTGGCAAGTTTCACCAAGTACTTGGTTTCACTTGG 394

Matrix = 20p43g.matrix
Kimura (with divCpGMod) = 9.11
Transitions / transversions = 1.53 (23/15)
Gap_init rate = 0.02 (6 / 381), avg. gap size = 1.67 (10 / 6)

5073 7.17 2.32 0.86 scaffold30|size1839819 1373048 1373736 (462926) rnd-1_family-4#Satellite 245 943 (4) m_b140s001i108 103672

  scaffold30|si    1373048 TGATGACCACAGAGTCCTTGGTGATAACCACCAAGT--TTGGT-ATAACC 1373094
                                  -----   v                i   --     -      
  rnd-1_family-        245 TGATGAC-----AGTACTTGGTGATAACCACCGAGTACTTGGTGATAACC 289

  scaffold30|si    1373095 ATCATGTACTTTGTGATAACCACCGAGTACTTGGTGATATCCACGGAGCA 1373144
                            i  v      v            i              v    vi  i 
  rnd-1_family-        290 ACCAAGTACTTGGTGATAACCACCAAGTACTTGGTGATAACCACCAAGTA 339

  scaffold30|si    1373145 CTTGGTGATAACCACCAAGTACTTGTTTATAACCACCAAGTACTTAGTTT 1373194
                                                    v v                 i  v 
  rnd-1_family-        340 CTTGGTGATAACCACCAAGTACTTGGTGATAACCACCAAGTACTTGGTAT 389

  scaffold30|si    1373195 AACCACCAAGTATTTCATGATAACCGGCAAATACTTGGTGATAATCATTA 1373244
                                          v            i i             i     
  rnd-1_family-        390 AACCACCAAGTATTTGATGATAACCGGCGAGTACTTGGTGATAACCATTA 439

  scaffold30|si    1373245 AGTCTTTGTCTTCATGA-CGCAACCAAATACTTTGTAAGTTTCACCAAAT 1373293
                                       vi   -i        i     v i            i 
  rnd-1_family-        440 AGTCTTTGTCTTGGTGATTGCAACCAAGTACTTGGCAAGTTTCACCAAGT 489

  scaffold30|si    1373294 ACTTGGTTTCACTTGGGCACTGAAGGATGTCACTATTTGTCCAAGCAAAC 1373343
                                           v                                 
  rnd-1_family-        490 ACTTGGTTTCACTTGGTCACTGAAGGATGTCACTATTTGTCCAAGCAAAC 539

  scaffold30|si    1373344 CCTATAGAAAGATCTGCTTGCTGCAATGCAATATCTGAGTGACTTCCAGT 1373393
                                                    i                        
  rnd-1_family-        540 CCTATAGAAAGATCTGCTTGCTGCAGTGCAATATCTGAGTGACTTCCAGT 589

  scaffold30|si    1373394 GTGTCCAACACTTGGG-ATTCTTGCAAGTGCTGCCACCTCTTGCT----- 1373437
                                   ? ?     -     v                      -----
  rnd-1_family-        590 GTGTCCAANANTTGGGAATTCTGGCAAGTGCTGCCACCTCTTGCTCTTGC 639

  scaffold30|si    1373438 -ATTTCTTTGCTATCATTATGAAAAACCTGATATGCACAAAGAAGTAGCC 1373486
                           -    v  i  i        -       ?                     
  rnd-1_family-        640 CATTTGTTCGCCATCATTAT-AAAAACCNGATATGCACAAAGAAGTAGCC 688

  scaffold30|si    1373487 CAGTAGTACTTGATGTGGTGTGACTCACAGAGTACCTCATATTCACCACA 1373536
                                                                v           ?
  rnd-1_family-        689 CAGTAGTACTTGATGTGGTGTGACTCACAGAGTACCTGATATTCACCACN 738

  scaffold30|si    1373537 AAGTACTTGGGGATAACCACCAGGTACTTAGTGAT-ATCACCAAGTACTT 1373585
                                     v          ii      i     - i    i       
  rnd-1_family-        739 AAGTACTTGGTGATAACCACCGAGTACTTGGTGATAACCACCGAGTACTT 788

  scaffold30|si    1373586 GATAATAACAACTGAGTACTTGGTGATAACCACCAAGTACTTGGTGATGA 1373635
                            i i     v  i                     i               
  rnd-1_family-        789 GGTGATAACCACCGAGTACTTGGTGATAACCACCGAGTACTTGGTGATGA 838

  scaffold30|si    1373636 CCACAGAGTACTTGGTGATGACCACAGAGTCCTTGGTGATAACCACCAAG 1373685
                                              i     v    v                i  
  rnd-1_family-        839 CCACAGAGTACTTGGTGATAACCACCGAGTACTTGGTGATAACCACCGAG 888

  scaffold30|si    1373686 T--TTGGT-ATAACCATCATGTACTTT-GTGATAACCACCGAGTACTTGG 1373731
                            --     -       i  v       -                      
  rnd-1_family-        889 TACTTGGTGATAACCACCAAGTACTTTGGTGATAACCACCGAGTACTTGG 938

  scaffold30|si    1373732 TGATA 1373736
                                
  rnd-1_family-        939 TGATA 943

Matrix = 20p43g.matrix
Kimura (with divCpGMod) = 6.44
Transitions / transversions = 1.45 (29/20)
Gap_init rate = 0.02 (16 / 688), avg. gap size = 1.38 (22 / 16)

1642 14.73 5.92 2.72 scaffold30|size1839819 1373491 1373811 (462851) rnd-1_family-8#Satellite 52 382 (13) m_b140s001i109 103672

  scaffold30|si    1373491 AGTACTTGATGTGGTGTGACTCACAGAGTACCTCATATTCACCAC----- 1373535
                                   i  ----i i  -   v      i vi iv v     -----
  rnd-1_family-         52 AGTACTTGGTG----ATAAC-CACCGAGTACTTGGTGATAACCACCGAGT 96

  scaffold30|si    1373536 AAAGTACTTGGGGATAACCACCAGGTACTTAGTGATA-TCACCAAGTACT 1373584
                            v         v   i      ii      i      -i    i      
  rnd-1_family-         97 ACAGTACTTGGTGATGACCACCGAGTACTTGGTGATAACCACCGAGTACT 146

  scaffold30|si    1373585 TGATAATAACAACTGAGTACTTGGTGATAACCACCAAGTACTTGGTGATG 1373634
                             i i     v  i                                   i
  rnd-1_family-        147 TGGTGATAACCACCGAGTACTTGGTGATAACCACCAAGTACTTGGTGATA 196

  scaffold30|si    1373635 ACCACAGAGTACTTGGTGATGACCACAGAGTCCTTGGTGATAACCACCAA 1373684
                                v              i     vi   v                  
  rnd-1_family-        197 ACCACCGAGTACTTGGTGATAACCACCAAGTACTTGGTGATAACCACCAA 246

  scaffold30|si    1373685 GT--TTGGT-ATAACCATCATGTACTTTGTGATAACCACCGAGTACTTGG 1373731
                             --     -       i  v      v   -        i        i
  rnd-1_family-        247 GTACTTGGTGATAACCACCAAGTACTTGGTG-TAACCACCAAGTACTTGA 295

  scaffold30|si    1373732 TGATATCC-ACGAGCACTTGGTGATAACCACCAAGTACTTGTTT-----A 1373775
                                v  -i    i            i  ii    vi    i ----- 
  rnd-1_family-        296 TGATAACCGGCGAGTACTTGGTGATAATCATTAAGTCTTTGTCTTNGTGA 345

  scaffold30|si    1373776 TAACCACCAAGTACTT----AGTTTAACCACCAAGTATTT 1373811
                            vi v           ----     ---         i  
  rnd-1_family-        346 TTGCAACCAAGTACTTGGCAAGTTT---CACCAAGTACTT 382

Matrix = 20p43g.matrix
Kimura (with divCpGMod) = 15.53
Transitions / transversions = 1.88 (30/16)
Gap_init rate = 0.05 (16 / 320), avg. gap size = 1.75 (28 / 16)

2679 9.71 2.89 0.00 scaffold30|size1839819 1373531 1373911 (462751) rnd-1_family-8#Satellite 3 394 (1) m_b140s001i111 103672

  scaffold30|si    1373531 ACCACAAAGTACTTGGGGATAACCACCAGGTACTTAGTGATA-TCACCAA 1373579
                                v          v          ii      i      -i    i 
  rnd-1_family-          3 ACCACCAAGTACTTGGTGATAACCACCGAGTACTTGGTGATAACCACCGA 52

  scaffold30|si    1373580 GTACTTGATAATAACAACTGAGTACTTGGTGATAACCACCAAGTAC---- 1373625
                                  i i     v  i                     i     ----
  rnd-1_family-         53 GTACTTGGTGATAACCACCGAGTACTTGGTGATAACCACCGAGTACAGTA 102

  scaffold30|si    1373626 -TTGGTGATGACCACAGAGTACTTGGTGATGACCACAGAGTCCTTGGTGA 1373674
                           -              v              i     v    v        
  rnd-1_family-        103 CTTGGTGATGACCACCGAGTACTTGGTGATAACCACCGAGTACTTGGTGA 152

  scaffold30|si    1373675 TAACCACCAAGT--TTGGT-ATAACCATCATGTACTTTGTGATAACCACC 1373721
                                   i   --     -       i  v      v            
  rnd-1_family-        153 TAACCACCGAGTACTTGGTGATAACCACCAAGTACTTGGTGATAACCACC 202

  scaffold30|si    1373722 GAGTACTTGGTGATATCCAC-GAGCACTTGGTGATAACCACCAAGTACTT 1373770
                                          v    -i  i                         
  rnd-1_family-        203 GAGTACTTGGTGATAACCACCAAGTACTTGGTGATAACCACCAAGTACTT 252

  scaffold30|si    1373771 GTTTATAACCACCAAGTACTTAGTTTAACCACCAAGTATTTCATGATAAC 1373820
                            v v                 i  v             i  v        
  rnd-1_family-        253 GGTGATAACCACCAAGTACTTGGTGTAACCACCAAGTACTTGATGATAAC 302

  scaffold30|si    1373821 CGGCAAATACTTGGTGATAATCATTAAGTCTTTGTCTTCATGA-CGCAAC 1373869
                               i i                               ?i   -i     
  rnd-1_family-        303 CGGCGAGTACTTGGTGATAATCATTAAGTCTTTGTCTTNGTGATTGCAAC 352

  scaffold30|si    1373870 CAAATACTTTGTAAGTTTCACCAAATACTTGGTTTCACTTGG 1373911
                              i     v i            i                 
  rnd-1_family-        353 CAAGTACTTGGCAAGTTTCACCAAGTACTTGGTTTCACTTGG 394

Matrix = 20p43g.matrix
Kimura (with divCpGMod) = 8.85
Transitions / transversions = 1.64 (23/14)
Gap_init rate = 0.02 (7 / 380), avg. gap size = 1.57 (11 / 7)

5033 7.61 2.46 0.86 scaffold30|size1839819 1373651 1374340 (462322) rnd-1_family-4#Satellite 245 945 (2) m_b140s001i112 103672

  scaffold30|si    1373651 TGATGACCACAGAGTCCTTGGTGATAACCACCAAGT--TTGGT-ATAACC 1373697
                                  -----   v                i   --     -      
  rnd-1_family-        245 TGATGAC-----AGTACTTGGTGATAACCACCGAGTACTTGGTGATAACC 289

  scaffold30|si    1373698 ATCATGTACTTTGTGATAACCACCGAGTACTTGGTGATATCCAC-GAGCA 1373746
                            i  v      v            i              v    -i  i 
  rnd-1_family-        290 ACCAAGTACTTGGTGATAACCACCAAGTACTTGGTGATAACCACCAAGTA 339

  scaffold30|si    1373747 CTTGGTGATAACCACCAAGTACTTGTTTATAACCACCAAGTACTTAGTTT 1373796
                                                    v v                 i  v 
  rnd-1_family-        340 CTTGGTGATAACCACCAAGTACTTGGTGATAACCACCAAGTACTTGGTAT 389

  scaffold30|si    1373797 AACCACCAAGTATTTCATGATAACCGGCAAATACTTGGTGATAATCATTA 1373846
                                          v            i i             i     
  rnd-1_family-        390 AACCACCAAGTATTTGATGATAACCGGCGAGTACTTGGTGATAACCATTA 439

  scaffold30|si    1373847 AGTCTTTGTCTTCATGAC-GCAACCAAATACTTTGTAAGTTTCACCAAAT 1373895
                                       vi   i-        i     v i            i 
  rnd-1_family-        440 AGTCTTTGTCTTGGTGATTGCAACCAAGTACTTGGCAAGTTTCACCAAGT 489

  scaffold30|si    1373896 ACTTGGTTTCACTTGGGCACTGAAGGATGTCACTATTTGTCCAAGCAAAC 1373945
                                           v                                 
  rnd-1_family-        490 ACTTGGTTTCACTTGGTCACTGAAGGATGTCACTATTTGTCCAAGCAAAC 539

  scaffold30|si    1373946 CCTATAGAAAGATCTGCTTGCTGCAATGCAATATCTGAGTGACTTCCAGT 1373995
                                                    i                        
  rnd-1_family-        540 CCTATAGAAAGATCTGCTTGCTGCAGTGCAATATCTGAGTGACTTCCAGT 589

  scaffold30|si    1373996 GTGTCCAACACTTGGG-ATTCTTGCAAGTGCTGCCACCTCTTGCT----- 1374039
                                   ? ?     -     v                      -----
  rnd-1_family-        590 GTGTCCAANANTTGGGAATTCTGGCAAGTGCTGCCACCTCTTGCTCTTGC 639

  scaffold30|si    1374040 -ATTTCTTTGCTATCATTATGAAAAACCTGATATGCCCAAAGAAGTAGCC 1374088
                           -    v  i  i        -       ?       v             
  rnd-1_family-        640 CATTTGTTCGCCATCATTAT-AAAAACCNGATATGCACAAAGAAGTAGCC 688

  scaffold30|si    1374089 CAGTAGTACTTGATGTGGTGTGACTCACAGAGTACCTCATATTCACCACA 1374138
                                                                v           ?
  rnd-1_family-        689 CAGTAGTACTTGATGTGGTGTGACTCACAGAGTACCTGATATTCACCACN 738

  scaffold30|si    1374139 AAGTACTTGGCAATAACCACCAGGTACTTAGTGAT-ATCACCAAGTACTT 1374187
                                     ii         ii      i     - i    i       
  rnd-1_family-        739 AAGTACTTGGTGATAACCACCGAGTACTTGGTGATAACCACCGAGTACTT 788

  scaffold30|si    1374188 GATAATAACAACTGAGTACTTGGTGATAACCACCAAGTACTTGGTGATGA 1374237
                            i i     v  i                     i               
  rnd-1_family-        789 GGTGATAACCACCGAGTACTTGGTGATAACCACCGAGTACTTGGTGATGA 838

  scaffold30|si    1374238 CCACAGAGTACTTGGTGATAACCACAGAGTCCTTGGTGATAATTACGGAG 1374287
                                                    v    v           ii  v   
  rnd-1_family-        839 CCACAGAGTACTTGGTGATAACCACCGAGTACTTGGTGATAACCACCGAG 888

  scaffold30|si    1374288 TACTTGATGATAACCACCAAG---TTTGGT-ATAACCACCAAGTACTTGG 1374333
                                 i              ---      -         i         
  rnd-1_family-        889 TACTTGGTGATAACCACCAAGTACTTTGGTGATAACCACCGAGTACTTGG 938

  scaffold30|si    1374334 TGAGAAC 1374340
                              v   
  rnd-1_family-        939 TGATAAC 945

Matrix = 20p43g.matrix
Kimura (with divCpGMod) = 6.91
Transitions / transversions = 1.60 (32/20)
Gap_init rate = 0.02 (16 / 689), avg. gap size = 1.44 (23 / 16)

1884 16.00 4.64 2.68 scaffold30|size1839819 1374093 1374458 (462204) rnd-1_family-8#Satellite 10 382 (13) m_b140s001i113 103672

  scaffold30|si    1374093 AGTACTTGATGTGGTGTGACTCACAGAGTACCTCATATTCACCACAAAGT 1374142
                                   i  ----i i  -   v      i vi iv v     vi   
  rnd-1_family-         10 AGTACTTGGTG----ATAAC-CACCGAGTACTTGGTGATAACCACCGAGT 54

  scaffold30|si    1374143 ACTTGGCAATAACCACCAGGTACTTAGTGAT-ATCACCA-----AGTACT 1374186
                                 ii         ii      i     - i    i-----      
  rnd-1_family-         55 ACTTGGTGATAACCACCGAGTACTTGGTGATAACCACCGAGTACAGTACT 104

  scaffold30|si    1374187 TGATAATAACAACTGAGTACTTGGTGATAACCACCAAGTACTTGGTGATG 1374236
                             i i  i  v  i                     i             i
  rnd-1_family-        105 TGGTGATGACCACCGAGTACTTGGTGATAACCACCGAGTACTTGGTGATA 154

  scaffold30|si    1374237 ACCACAGAGTACTTGGTGATAACCACAGAGTCCTTGGTGATAATTACGGA 1374286
                                v                    vi   v           ii  v  
  rnd-1_family-        155 ACCACCGAGTACTTGGTGATAACCACCAAGTACTTGGTGATAACCACCGA 204

  scaffold30|si    1374287 GTACTTGATGATAACCACCAAGT--TTGGT-ATAACCACCAAGTACTTGG 1374333
                                  i               --     -                   
  rnd-1_family-        205 GTACTTGGTGATAACCACCAAGTACTTGGTGATAACCACCAAGTACTTGG 254

  scaffold30|si    1374334 TGAGAACCACTGAGTACTTGGTGAGAACCACCATAAGTACTTGGTGATAA 1374383
                              v      ii           -v       --         i      
  rnd-1_family-        255 TGATAACCACCAAGTACTTGGTG-TAACCACC--AAGTACTTGATGATAA 301

  scaffold30|si    1374384 CCACCAATTACTTGGTGATAACCACCAAGTACTTGTTT-----ATAACCA 1374428
                             iv i v             i  ii    vi    i -----  vi v 
  rnd-1_family-        302 CCGGCGAGTACTTGGTGATAATCATTAAGTCTTTGTCTTNGTGATTGCAA 351

  scaffold30|si    1374429 CCAAGTACTTAGTGTAA---CCACCATGTATTT 1374458
                                     i-- i  ---i     v   i  
  rnd-1_family-        352 CCAAGTACTTG--GCAAGTTTCACCAAGTACTT 382

Matrix = 20p43g.matrix
Kimura (with divCpGMod) = 16.01
Transitions / transversions = 2.17 (39/18)
Gap_init rate = 0.04 (16 / 365), avg. gap size = 1.69 (27 / 16)

2134 14.83 4.01 0.78 scaffold30|size1839819 1374133 1374506 (462156) rnd-1_family-8#Satellite 3 388 (7) m_b140s001i114 103672

  scaffold30|si    1374133 ACCACAAAGTACTTGGCAATAACCACCAGGTACTTAGTGAT-ATCACCAA 1374181
                                v          ii         ii      i     - i    i 
  rnd-1_family-          3 ACCACCAAGTACTTGGTGATAACCACCGAGTACTTGGTGATAACCACCGA 52

  scaffold30|si    1374182 GTACTTGATAATAACAACTGAGTACTTGGTGATAACCACCA-----AGTA 1374226
                                  i i     v  i                     i-----    
  rnd-1_family-         53 GTACTTGGTGATAACCACCGAGTACTTGGTGATAACCACCGAGTACAGTA 102

  scaffold30|si    1374227 CTTGGTGATGACCACAGAGTACTTGGTGATAACCACAGAGTCCTTGGTGA 1374276
                                          v                    v    v        
  rnd-1_family-        103 CTTGGTGATGACCACCGAGTACTTGGTGATAACCACCGAGTACTTGGTGA 152

  scaffold30|si    1374277 TAATTACGGAGTACTTGATGATAACCACCAAGT--TTGGT-ATAACCACC 1374323
                              ii  v         i               --     -         
  rnd-1_family-        153 TAACCACCGAGTACTTGGTGATAACCACCAAGTACTTGGTGATAACCACC 202

  scaffold30|si    1374324 AAGTACTTGGTGAGAACCACTGAGTACTTGGTGAGAACCACCATAAGTAC 1374373
                           i            v      ii            v       --      
  rnd-1_family-        203 GAGTACTTGGTGATAACCACCAAGTACTTGGTGATAACCACC--AAGTAC 250

  scaffold30|si    1374374 TTGGTGATAACCACCAATTACTTGGTGATAACCACCAAGTACTTGTTTAT 1374423
                                            v         -                 v v  
  rnd-1_family-        251 TTGGTGATAACCACCAAGTACTTGGTG-TAACCACCAAGTACTTGATGAT 299

  scaffold30|si    1374424 AACCACCAAGTACTTAGTG-TAACCACCATGTAT-----TTCATGATATC 1374467
                               iv i       i   -   i  ii v  v -----  ?i    vv 
  rnd-1_family-        300 AACCGGCGAGTACTTGGTGATAATCATTAAGTCTTTGTCTTNGTGATTGC 349

  scaffold30|si    1374468 CGGCAAGTATTTGGTGATAATCATTAAGTCTTTGTCTTC 1374506
                           viv      i    ii vvv   ii    vi   vi   
  rnd-1_family-        350 AACCAAGTACTTGGCAAGTTTCACCAAGTACTTGGTTTC 388

Matrix = 20p43g.matrix
Kimura (with divCpGMod) = 14.54
Transitions / transversions = 1.39 (32/23)
Gap_init rate = 0.02 (9 / 373), avg. gap size = 2.00 (18 / 9)

2784 8.86 2.33 0.51 scaffold30|size1839819 1374174 1374559 (462103) rnd-1_family-8#Satellite 3 395 (0) m_b140s001i115 103672

  scaffold30|si    1374174 ATCACCAAGTACTTGATAATAACAACTGAGTACTTGGTGATAACCACCAA 1374223
                            i             i i     v  i                     i 
  rnd-1_family-          3 ACCACCAAGTACTTGGTGATAACCACCGAGTACTTGGTGATAACCACCGA 52

  scaffold30|si    1374224 GTACTTGGTGATGACCACAGAGTACTTGGTGATAACCACAGAGT-C---- 1374268
                                       i     v                    v    - ----
  rnd-1_family-         53 GTACTTGGTGATAACCACCGAGTACTTGGTGATAACCACCGAGTACAGTA 102

  scaffold30|si    1374269 CTTGGTGATAATTACGGAGTACTTGATGATAACCACCAAGT--TTGGT-A 1374315
                                    i ii  v         i           i   --     - 
  rnd-1_family-        103 CTTGGTGATGACCACCGAGTACTTGGTGATAACCACCGAGTACTTGGTGA 152

  scaffold30|si    1374316 TAACCACCAAGTACTTGGTGAGAACCACTGAGTACTTGGTGAGAACCACC 1374365
                                   i            v      ii            v       
  rnd-1_family-        153 TAACCACCGAGTACTTGGTGATAACCACCAAGTACTTGGTGATAACCACC 202

  scaffold30|si    1374366 ATAAGTACTTGGTGATAACCACCAATTACTTGGTGATAACCACCAAGTAC 1374415
                           i--                      v                        
  rnd-1_family-        203 G--AGTACTTGGTGATAACCACCAAGTACTTGGTGATAACCACCAAGTAC 250

  scaffold30|si    1374416 TTGTTTATAACCACCAAGTACTTAGTGTAACCACCATGTATTTCATGATA 1374465
                              v v                 i            v   i  v      
  rnd-1_family-        251 TTGGTGATAACCACCAAGTACTTGGTGTAACCACCAAGTACTTGATGATA 300

  scaffold30|si    1374466 TCCGGCAAGTATTTGGTGATAATCATTAAGTCTTTGTCTTCGTGA-TGCA 1374514
                           v     i    i                            ?    -    
  rnd-1_family-        301 ACCGGCGAGTACTTGGTGATAATCATTAAGTCTTTGTCTTNGTGATTGCA 350

  scaffold30|si    1374515 ACCAGATACTTGGTAAGTTTCACCAAGTACTTGGTTTCACTTGGT 1374559
                               ii       i                               
  rnd-1_family-        351 ACCAAGTACTTGGCAAGTTTCACCAAGTACTTGGTTTCACTTGGT 395

Matrix = 20p43g.matrix
Kimura (with divCpGMod) = 7.90
Transitions / transversions = 1.83 (22/12)
Gap_init rate = 0.02 (7 / 385), avg. gap size = 1.57 (11 / 7)

5065 7.45 1.87 1.43 scaffold30|size1839819 1374288 1374982 (461680) rnd-1_family-4#Satellite 241 938 (9) m_b140s001i116 103672

  scaffold30|si    1374288 TACTTGATGATAACCACCAAGTTTGGT-ATAACCACCAAGTACTTGGTGA 1374336
                            i        i ii-  -----     -         i            
  rnd-1_family-        241 TGCTTGATGACAGT-AC-----TTGGTGATAACCACCGAGTACTTGGTGA 284

  scaffold30|si    1374337 GAACCACTGAGTACTTGGTGAGAACCACCATAAGTACTTGGTGATAACCA 1374386
                           v      ii            v        --                  
  rnd-1_family-        285 TAACCACCAAGTACTTGGTGATAACCACCA--AGTACTTGGTGATAACCA 332

  scaffold30|si    1374387 CCAATTACTTGGTGATAACCACCAAGTACTTGTTTATAACCACCAAGTAC 1374436
                               v                           v v               
  rnd-1_family-        333 CCAAGTACTTGGTGATAACCACCAAGTACTTGGTGATAACCACCAAGTAC 382

  scaffold30|si    1374437 TTAGTGTAACCACCATGTATTTCATGATATCCGGCAAGTATTTGGTGATA 1374486
                             i  i         v      v      v     i    i         
  rnd-1_family-        383 TTGGTATAACCACCAAGTATTTGATGATAACCGGCGAGTACTTGGTGATA 432

  scaffold30|si    1374487 ATCATTAAGTCTTTGTCTTCGTGAT-GCAACCAGATACTTGGTAAGTTTC 1374535
                            i                 v     -       ii       i       
  rnd-1_family-        433 ACCATTAAGTCTTTGTCTTGGTGATTGCAACCAAGTACTTGGCAAGTTTC 482

  scaffold30|si    1374536 ACCAAGTACTTGGTTTCACTTGGTCACTGAAGGATGTCACTATTTGTCCA 1374585
                                                                             
  rnd-1_family-        483 ACCAAGTACTTGGTTTCACTTGGTCACTGAAGGATGTCACTATTTGTCCA 532

  scaffold30|si    1374586 AGCAAACCCTAAAGAAAGATCTGCTTGCTGCAATGCAATATCTGAGTGAC 1374635
                                      v                    i                 
  rnd-1_family-        533 AGCAAACCCTATAGAAAGATCTGCTTGCTGCAGTGCAATATCTGAGTGAC 582

  scaffold30|si    1374636 TTCCAGTGTGTCCAACACTTGGGAATTCTGGCAAGTGCTGCCACCTCTTG 1374685
                                          ? ?                                
  rnd-1_family-        583 TTCCAGTGTGTCCAANANTTGGGAATTCTGGCAAGTGCTGCCACCTCTTG 632

  scaffold30|si    1374686 CT------ATTTGTTCGCCATCATTATGAAAAAACCTGATATGCACAAAG 1374729
                             ------                   --       ?             
  rnd-1_family-        633 CTCTTGCCATTTGTTCGCCATCATTAT--AAAAACCNGATATGCACAAAG 680

  scaffold30|si    1374730 AAGTGGCTTAGTAGTACTTGATGTGGTGTTACTCACATAGTACCTCATAT 1374779
                               i  ii                    v       v       v    
  rnd-1_family-        681 AAGTAGCCCAGTAGTACTTGATGTGGTGTGACTCACAGAGTACCTGATAT 730

  scaffold30|si    1374780 TCACCACAAAGTACTTGGGGATAACCACCAGGAACTTTGTGAT-ATCACC 1374828
                                  ?          v          ii v    v     - i    
  rnd-1_family-        731 TCACCACNAAGTACTTGGTGATAACCACCGAGTACTTGGTGATAACCACC 780

  scaffold30|si    1374829 GAGTACTTGGTGAAAACAACTGAGTACTTGGTGTTAACCACCAAGTACTT 1374878
                                        v   v  i            v        i       
  rnd-1_family-        781 GAGTACTTGGTGATAACCACCGAGTACTTGGTGATAACCACCGAGTACTT 830

  scaffold30|si    1374879 GGTGATGACCACAGAGTACTTGGTGATAACCACCGAGTCCTTGGTGATAA 1374928
                                                                 v           
  rnd-1_family-        831 GGTGATGACCACAGAGTACTTGGTGATAACCACCGAGTACTTGGTGATAA 880

  scaffold30|si    1374929 TTACCGAGTACTTGATGATAACCACCAAG---TTTGGTT-TAACAATCAA 1374974
                           ii            i              ---      v-    v i i 
  rnd-1_family-        881 CCACCGAGTACTTGGTGATAACCACCAAGTACTTTGGTGATAACCACCGA 930

  scaffold30|si    1374975 GTACTTGG 1374982
                                   
  rnd-1_family-        931 GTACTTGG 938

Matrix = 20p43g.matrix
Kimura (with divCpGMod) = 7.03
Transitions / transversions = 1.32 (29/22)
Gap_init rate = 0.02 (16 / 694), avg. gap size = 1.44 (23 / 16)

1869 16.89 4.09 1.60 scaffold30|size1839819 1374742 1375108 (461554) rnd-1_family-8#Satellite 10 385 (10) m_b140s001i117 103672

  scaffold30|si    1374742 AGTACTTGATGTGGTGTTACTCACATAGTACCTCATATTCACCACAAAGT 1374791
                                   -----   v  vi   vv     i vi iv v     vi   
  rnd-1_family-         10 AGTACTTG-----GTGATAACCACCGAGTACTTGGTGATAACCACCGAGT 54

  scaffold30|si    1374792 ACTTGGGGATAACCACCAGGAACTTTGTGAT-ATCACCG-----AGTACT 1374835
                                 v          ii v    v     - i     -----      
  rnd-1_family-         55 ACTTGGTGATAACCACCGAGTACTTGGTGATAACCACCGAGTACAGTACT 104

  scaffold30|si    1374836 TGGTGAAAACAACTGAGTACTTGGTGTTAACCACCAAGTACTTGGTGATG 1374885
                                 vi  v  i            v        i             i
  rnd-1_family-        105 TGGTGATGACCACCGAGTACTTGGTGATAACCACCGAGTACTTGGTGATA 154

  scaffold30|si    1374886 ACCACAGAGTACTTGGTGATAACCACCGAGTCCTTGGTGATAATTACCGA 1374935
                                v                     i   v           ii     
  rnd-1_family-        155 ACCACCGAGTACTTGGTGATAACCACCAAGTACTTGGTGATAACCACCGA 204

  scaffold30|si    1374936 GTACTTGATGATAACCACCAAGT--TTGGTT-TAACAATCAAGTACTTGG 1374982
                                  i               --     v-    v i           
  rnd-1_family-        205 GTACTTGGTGATAACCACCAAGTACTTGGTGATAACCACCAAGTACTTGG 254

  scaffold30|si    1374983 CAA-AACCACCGAGTACTTGGTGATATCCACGGAGCACTTGGTGATAACC 1375031
                           ii -       i           -  v    vi  i     i        
  rnd-1_family-        255 TGATAACCACCAAGTACTTGGTG-TAACCACCAAGTACTTGATGATAACC 303

  scaffold30|si    1375032 ACCAATTACTTGGTGATAACCACCAGGTA-----CTCGGTGATAACCACC 1375076
                           iv i v             i  ii i  v-----  i?     vi v   
  rnd-1_family-        304 GGCGAGTACTTGGTGATAATCATTAAGTCTTTGTCTTNGTGATTGCAACC 353

  scaffold30|si    1375077 AAGTACTTGGTGATAATCACCAAGTACTTGGT 1375108
                                     ii vvv                
  rnd-1_family-        354 AAGTACTTGGCAAGTTTCACCAAGTACTTGGT 385

Matrix = 20p43g.matrix
Kimura (with divCpGMod) = 17.37
Transitions / transversions = 1.18 (33/28)
Gap_init rate = 0.03 (12 / 366), avg. gap size = 1.75 (21 / 12)

2180 12.56 5.14 1.04 scaffold30|size1839819 1374801 1375170 (461492) rnd-1_family-8#Satellite 1 385 (10) m_b140s001i118 103672

  scaffold30|si    1374801 TAACCACCAGGAACTTTGTGAT-ATCACCGAGTACTTGGTGAAAACAACT 1374849
                                    i v    v     - i                 v   v  i
  rnd-1_family-          1 TAACCACCAAGTACTTGGTGATAACCACCGAGTACTTGGTGATAACCACC 50

  scaffold30|si    1374850 GAGTACTTGGTGTTAACCACCAAGTACTTGGTGATGACCACAG-----AG 1374894
                                       v        i             i     v -----  
  rnd-1_family-         51 GAGTACTTGGTGATAACCACCGAGTACTTGGTGATAACCACCGAGTACAG 100

  scaffold30|si    1374895 TACTTGGTGATAACCACCGAGTCCTTGGTGATAATTACCGAGTACTTGAT 1374944
                                      i          v           ii            i 
  rnd-1_family-        101 TACTTGGTGATGACCACCGAGTACTTGGTGATAACCACCGAGTACTTGGT 150

  scaffold30|si    1374945 GATAACCACCAAGT--TTGGTT-TAACAATCAAGTACTTGGCAA-AACCA 1374990
                                     i   --     v-    v i           ii -     
  rnd-1_family-        151 GATAACCACCGAGTACTTGGTGATAACCACCAAGTACTTGGTGATAACCA 200

  scaffold30|si    1374991 CCGAGTACTTGGTGATATCCACGGAGCACTTGGTGATAACCACCAATTAC 1375040
                                            v    vi  i                   v   
  rnd-1_family-        201 CCGAGTACTTGGTGATAACCACCAAGTACTTGGTGATAACCACCAAGTAC 250

  scaffold30|si    1375041 TTGGTGATAACCACCAGGTACTCGGTGATAACCACCAAGTACTTGGTGAT 1375090
                                           i     i    -                 i    
  rnd-1_family-        251 TTGGTGATAACCACCAAGTACTTGGTG-TAACCACCAAGTACTTGATGAT 299

  scaffold30|si    1375091 AATCACCAAGTACTTGGTGCTAATCATCAACTA-----CTTAGTGA-AAC 1375134
                             i iv i           v       i  v v-----   ?    -vi 
  rnd-1_family-        300 AACCGGCGAGTACTTGGTGATAATCATTAAGTCTTTGTCTTNGTGATTGC 349

  scaffold30|si    1375135 CACCAAGTATTTGATGA---TAACCAGTGAGTACTTGGT 1375170
                           v        i   iii --- v    ---          
  rnd-1_family-        350 AACCAAGTACTTGGCAAGTTTCACCA---AGTACTTGGT 385

Matrix = 20p43g.matrix
Kimura (with divCpGMod) = 12.39
Transitions / transversions = 1.42 (27/19)
Gap_init rate = 0.03 (12 / 369), avg. gap size = 1.92 (23 / 12)

2820 9.59 2.33 0.00 scaffold30|size1839819 1374863 1375248 (461414) rnd-1_family-8#Satellite 1 395 (0) m_b140s001i119 103672

  scaffold30|si    1374863 TAACCACCAAGTACTTGGTGATGACCACAGAGTACTTGGTGATAACCACC 1374912
                                                 i     v                     
  rnd-1_family-          1 TAACCACCAAGTACTTGGTGATAACCACCGAGTACTTGGTGATAACCACC 50

  scaffold30|si    1374913 GAGTCCTTGGTGATAATTACCGAGTACTTGATGATAACCACCAAGT---- 1374958
                               v           ii            i           i   ----
  rnd-1_family-         51 GAGTACTTGGTGATAACCACCGAGTACTTGGTGATAACCACCGAGTACAG 100

  scaffold30|si    1374959 ---TTGGTT-TAACAATCAAGTACTTGGCAA-AACCACCGAGTACTTGGT 1375003
                           ---     v- i  v i i         ii -                  
  rnd-1_family-        101 TACTTGGTGATGACCACCGAGTACTTGGTGATAACCACCGAGTACTTGGT 150

  scaffold30|si    1375004 GATATCCACGGAGCACTTGGTGATAACCACCAATTACTTGGTGATAACCA 1375053
                               v    v   i                   v                
  rnd-1_family-        151 GATAACCACCGAGTACTTGGTGATAACCACCAAGTACTTGGTGATAACCA 200

  scaffold30|si    1375054 CCAGGTACTCGGTGATAACCACCAAGTACTTGGTGATAATCACCAAGTAC 1375103
                             ii     i                             i          
  rnd-1_family-        201 CCGAGTACTTGGTGATAACCACCAAGTACTTGGTGATAACCACCAAGTAC 250

  scaffold30|si    1375104 TTGGTGCTAATCATCAACTACTTAGTGAAACCACCAAGTATTTGATGATA 1375153
                                 v   i  i   v     i   v            i         
  rnd-1_family-        251 TTGGTGATAACCACCAAGTACTTGGTGTAACCACCAAGTACTTGATGATA 300

  scaffold30|si    1375154 ACCAGTGAGTACTTGGTGATATTCATGAAGTCTTTGTCTTCGTGATTACA 1375203
                              i i               v    v             ?      i  
  rnd-1_family-        301 ACCGGCGAGTACTTGGTGATAATCATTAAGTCTTTGTCTTNGTGATTGCA 350

  scaffold30|si    1375204 ATCAAGTACTTGGCAAGTTTCACCAAGTACTTTGTTTGACTTGGT 1375248
                            i                              v    v       
  rnd-1_family-        351 ACCAAGTACTTGGCAAGTTTCACCAAGTACTTGGTTTCACTTGGT 395

Matrix = 20p43g.matrix
Kimura (with divCpGMod) = 8.99
Transitions / transversions = 1.64 (23/14)
Gap_init rate = 0.01 (4 / 385), avg. gap size = 2.25 (9 / 4)

4853 9.01 2.51 0.00 scaffold30|size1839819 1374994 1375670 (460992) rnd-1_family-4#Satellite 252 945 (2) m_b140s001i120 103672

  scaffold30|si    1374994 AGTACTTGGTGATATCCACGGAGCACTTGGTGATAACCACCAATTACTTG 1375043
                                         v    v   i                   v      
  rnd-1_family-        252 AGTACTTGGTGATAACCACCGAGTACTTGGTGATAACCACCAAGTACTTG 301

  scaffold30|si    1375044 GTGATAACCACCAGGTACTCGGTGATAACCACCAAGTACTTGGTGATAAT 1375093
                                        i     i                             i
  rnd-1_family-        302 GTGATAACCACCAAGTACTTGGTGATAACCACCAAGTACTTGGTGATAAC 351

  scaffold30|si    1375094 CACCAAGTACTTGGTGCTAATCATCAACTACTTAGTGAAACCACCAAGTA 1375143
                                           v   i  i   v     i  iv            
  rnd-1_family-        352 CACCAAGTACTTGGTGATAACCACCAAGTACTTGGTATAACCACCAAGTA 401

  scaffold30|si    1375144 TTTGATGATAACCAGTGAGTACTTGGTGATATTCATGAAGTCTTTGTCTT 1375193
                                        i i               vi   v             
  rnd-1_family-        402 TTTGATGATAACCGGCGAGTACTTGGTGATAACCATTAAGTCTTTGTCTT 451

  scaffold30|si    1375194 CGTGATTACAATCAAGTACTTGGCAAGTTTCACCAAGTACTTTGTTTGAC 1375243
                           v      i   i                              v    v  
  rnd-1_family-        452 GGTGATTGCAACCAAGTACTTGGCAAGTTTCACCAAGTACTTGGTTTCAC 501

  scaffold30|si    1375244 TTGGTCACTTTAGGATGTCACAATTTGTCCAAGCAAACCATATAGAAAGA 1375293
                                    vv          v                 v          
  rnd-1_family-        502 TTGGTCACTGAAGGATGTCACTATTTGTCCAAGCAAACCCTATAGAAAGA 551

  scaffold30|si    1375294 TCTCCTTGCTGCAATGCAATATCTGAGTGACTTCCAGTGTGTCCAAATAT 1375343
                              v         i                                ?v? 
  rnd-1_family-        552 TCTGCTTGCTGCAGTGCAATATCTGAGTGACTTCCAGTGTGTCCAANANT 601

  scaffold30|si    1375344 TTGGAATTCTGGTAAGGGCTCCCA------ACTCTTGCCATTTGTTTTCC 1375387
                            v          i   v   v   ------i               iv  
  rnd-1_family-        602 TGGGAATTCTGGCAAGTGCTGCCACCTCTTGCTCTTGCCATTTGTTCGCC 651

  scaffold30|si    1375388 ATCATTATAAAAAGCAGACATGCACAAACAAGTAGC--------ACTTGA 1375429
                                        v ?  i         v       --------      
  rnd-1_family-        652 ATCATTATAAAAACCNGATATGCACAAAGAAGTAGCCCAGTAGTACTTGA 701

  scaffold30|si    1375430 TGTTGTGTGACTCACAGAGTACCTGATATTCTCCACATAGTACTCGGTGA 1375479
                              v                           v    ?v      i     
  rnd-1_family-        702 TGTGGTGTGACTCACAGAGTACCTGATATTCACCACNAAGTACTTGGTGA 751

  scaffold30|si    1375480 TAACCACATAGTACTAGGTGATAACCACTGAGTACTTGGTGATAACCACC 1375529
                                  vv      v            i                     
  rnd-1_family-        752 TAACCACCGAGTACTTGGTGATAACCACCGAGTACTTGGTGATAACCACC 801

  scaffold30|si    1375530 GAGTACTTGGTGATAACCACCAAGTACCTGGTGATAACCACAGATTACTT 1375579
                                                i     i       i        v     
  rnd-1_family-        802 GAGTACTTGGTGATAACCACCGAGTACTTGGTGATGACCACAGAGTACTT 851

  scaffold30|si    1375580 GGTGATAACCACAGAGTACATGGT-ATAACCACAGAGTACTTGGT-ATAA 1375627
                                       v      v    -        v           -    
  rnd-1_family-        852 GGTGATAACCACCGAGTACTTGGTGATAACCACCGAGTACTTGGTGATAA 901

  scaffold30|si    1375628 CCATCAAGTAC-CTAGTGATAACCACAAAGTACTTGGTGATAAC 1375670
                              i       -i i           vi                
  rnd-1_family-        902 CCACCAAGTACTTTGGTGATAACCACCGAGTACTTGGTGATAAC 945

Matrix = 20p43g.matrix
Kimura (with divCpGMod) = 8.75
Transitions / transversions = 0.79 (27/34)
Gap_init rate = 0.01 (5 / 676), avg. gap size = 3.40 (17 / 5)

1983 14.35 5.98 1.56 scaffold30|size1839819 1375421 1375788 (460874) rnd-1_family-8#Satellite 10 393 (2) m_b140s001i121 103672

  scaffold30|si    1375421 AGCACTTGATGTTGTGTGACTCACAGAGTACCTGATATTCTCCACATAGT 1375470
                             i     i  ----i i  -   v      i  i iv vv    vv   
  rnd-1_family-         10 AGTACTTGGTG----ATAAC-CACCGAGTACTTGGTGATAACCACCGAGT 54

  scaffold30|si    1375471 ACTCGGTGATAACCACATAGTACTAGGTGATAACCACTGAGTAC-----T 1375515
                              i            vv      v            i      ----- 
  rnd-1_family-         55 ACTTGGTGATAACCACCGAGTACTTGGTGATAACCACCGAGTACAGTACT 104

  scaffold30|si    1375516 TGGTGATAACCACCGAGTACTTGGTGATAACCACCAAGTACCTGGTGATA 1375565
                                  i                           i     i        
  rnd-1_family-        105 TGGTGATGACCACCGAGTACTTGGTGATAACCACCGAGTACTTGGTGATA 154

  scaffold30|si    1375566 ACCACAGATTACTTGGTGATAACCACAGAGTACATGGT-ATAACCACAGA 1375614
                                v  v                 vi     v    -        v  
  rnd-1_family-        155 ACCACCGAGTACTTGGTGATAACCACCAAGTACTTGGTGATAACCACCGA 204

  scaffold30|si    1375615 GTACTTGGT-ATAACCATCAAGTACCTAGTGATAACCACAAAGTACTTGG 1375663
                                    -       i       i i           v          
  rnd-1_family-        205 GTACTTGGTGATAACCACCAAGTACTTGGTGATAACCACCAAGTACTTGG 254

  scaffold30|si    1375664 TGATAACCACAGAGTACTTGGCCAAAACCACCAAGTACTTGTTAA-AGCC 1375712
                                     vi         i-iv                v i - i  
  rnd-1_family-        255 TGATAACCACCAAGTACTTGGT-GTAACCACCAAGTACTTGATGATAACC 303

  scaffold30|si    1375713 ACCGAGTACTTGTTGAT--------------TGTCTTGTTTATTTCAACC 1375748
                           iv          v    --------------      ?v v   v     
  rnd-1_family-        304 GGCGAGTACTTGGTGATAATCATTAAGTCTTTGTCTTNGTGATTGCAACC 353

  scaffold30|si    1375749 AAGTGCTTGGCAAGTTTCACCTAGTTTTTAGCATCACTTG 1375788
                               i                v   vi  i iv       
  rnd-1_family-        354 AAGTACTTGGCAAGTTTCACCAAGTACTTGGTTTCACTTG 393

Matrix = 20p43g.matrix
Kimura (with divCpGMod) = 15.11
Transitions / transversions = 1.00 (26/26)
Gap_init rate = 0.03 (11 / 367), avg. gap size = 2.55 (28 / 11)


1186 25.41 5.48 2.94 scaffold30|size1839819 1372888 1373252 (463410) C rnd-1_family-8#Satellite (14) 381 8 m_b140s001i106 103673

  scaffold30|si    1372888 AGTACTTGATGTGGTGTGACTCACAGAGTACCTCAT---ATTCACCA--- 1372931
                                   -----   vi   ii vi     i vi --- v    ? ---
C rnd-1_family-        381 AGTACTTG-----GTGAAACTTGCCAAGTACTTGGTTGCAATCACNAAGA 337

  scaffold30|si    1372932 CAAAGTACTTGGGGATAACCACCAGGTACTTAGTGAT-ATCACCAAGTAC 1372980
                                -    iiv   v i     i     iivi i -    i       
C rnd-1_family-        336 CAAAG-ACTTAATGATTATCACCAAGTACTCGCCGGTTATCATCAAGTAC 288

  scaffold30|si    1372981 TTGATAATAACAACTGAGTACTTGGTGATAACCACCAAGTACTTGGTGAT 1373030
                              i ii v   - ii           i v i                i 
C rnd-1_family-        287 TTGGTGGTTACA-CCAAGTACTTGGTGGTTATCACCAAGTACTTGGTGGT 239

  scaffold30|si    1373031 GACCACAGAGTACTTGGTGATGACCACAGAGTCCTTGGTGATAACCACCA 1373080
                           v i   vi           i v i   vi   v  i    i v i     
C rnd-1_family-        238 TATCACCAAGTACTTGGTGGTTATCACCAAGTACTCGGTGGTTATCACCA 189

  scaffold30|si    1373081 AGT--TTGGT-ATAACCATCATGTACTTTGTGATAACCACCGAGTACTTG 1373127
                              --     -i v i  i  v     iv   i v i    i      i 
C rnd-1_family-        188 AGTACTTGGTGGTTATCACCAAGTACTCGGTGGTTATCACCAAGTACTCG 139

  scaffold30|si    1373128 GTGATATCCACGGAGCACTTGGTGATAACCACCAAGTACT--------TG 1373169
                              i vvi   vi  i   i    i v i           --------  
C rnd-1_family-        138 GTGGTTATCACCAAGTACTCGGTGGTCATCACCAAGTACTGTACTCGGTG 89

  scaffold30|si    1373170 TTTATAACCACCAAGTACTTAGT--TTAACCACCAAGTATTTCATGATAA 1373217
                           v    ---           ii  --  - i         i ivi  i v 
C rnd-1_family-         88 GTTAT---CACCAAGTACTCGGTGGTT-ATCACCAAGTACTCGGTGGTTA 43

  scaffold30|si    1373218 CCGGCAAATACTTGGTGATAATCATTAAGTCTTTG 1373252
                           i iv   i    i    i v    ii    vi   
C rnd-1_family-         42 TCACCAAGTACTCGGTGGTTATCACCAAGTACTTG 8

Matrix = 20p43g.matrix
Kimura (with divCpGMod) = 28.45
Transitions / transversions = 2.10 (61/29)
Gap_init rate = 0.05 (18 / 364), avg. gap size = 1.72 (31 / 18)


5267 6.80 1.86 0.99 scaffold30|size1839819 1369097 1369794 (466868) rnd-1_family-4#Satellite 242 945 (2) m_b140s001i84 103672

  scaffold30|si    1369097 GCTTGATGATAACCACCAAGTTTGGT-ATAACCACCAAATACTTGGTGAT 1369145
                                    i ii-  -----     -         i i           
  rnd-1_family-        242 GCTTGATGACAGT-AC-----TTGGTGATAACCACCGAGTACTTGGTGAT 285

  scaffold30|si    1369146 AACCACCGAGTACTTGGTGATAACCACCAAGTACTTGGTGATAACCACCA 1369195
                                  i                                          
  rnd-1_family-        286 AACCACCAAGTACTTGGTGATAACCACCAAGTACTTGGTGATAACCACCA 335

  scaffold30|si    1369196 ATTACTTGGTGATACCCACCAAGTATTTGTTCATAACCACCAAGTACTTA 1369245
                            v            v          i   v v                 i
  rnd-1_family-        336 AGTACTTGGTGATAACCACCAAGTACTTGGTGATAACCACCAAGTACTTG 385

  scaffold30|si    1369246 GTGTAACCACCAAGTATTTCATAGTAACCGGCGAGTACTTGGTGATAATC 1369295
                             i                v  ii                        i 
  rnd-1_family-        386 GTATAACCACCAAGTATTTGATGATAACCGGCGAGTACTTGGTGATAACC 435

  scaffold30|si    1369296 ATTAAGTCTTTGTCTTCGAGA-TGCAACCAGATACTTGGTAAGTTTCACC 1369344
                                           v v  -        ii       i          
  rnd-1_family-        436 ATTAAGTCTTTGTCTTGGTGATTGCAACCAAGTACTTGGCAAGTTTCACC 485

  scaffold30|si    1369345 AAGTACTTGGTTTCACTTGGTCACTGAAGGATGTCACTATTTGTCCAAGC 1369394
                                                                             
  rnd-1_family-        486 AAGTACTTGGTTTCACTTGGTCACTGAAGGATGTCACTATTTGTCCAAGC 535

  scaffold30|si    1369395 AAACCCTATAGAAAGATCTGCTTGCTGCAATGCAATATCTGAGTGACTTC 1369444
                                                        i                    
  rnd-1_family-        536 AAACCCTATAGAAAGATCTGCTTGCTGCAGTGCAATATCTGAGTGACTTC 585

  scaffold30|si    1369445 CAGTGTGCCCAACACTTGGGAATTCTGGCAAGTGCTGCCACCACTTGCT- 1369493
                                  i    ? ?                           v      -
  rnd-1_family-        586 CAGTGTGTCCAANANTTGGGAATTCTGGCAAGTGCTGCCACCTCTTGCTC 635

  scaffold30|si    1369494 -----ATTTGTTCGCCATCATTATGAAAAACCTGATATGCATAAAGAAGT 1369538
                           -----                   -       ?        i        
  rnd-1_family-        636 TTGCCATTTGTTCGCCATCATTAT-AAAAACCNGATATGCACAAAGAAGT 684

  scaffold30|si    1369539 AGCCCAGTAGTACTTGATGTGGTGTGACTCACAGAGTACCTGATATTCAC 1369588
                                                                             
  rnd-1_family-        685 AGCCCAGTAGTACTTGATGTGGTGTGACTCACAGAGTACCTGATATTCAC 734

  scaffold30|si    1369589 CACAAAGTACTTGGCGATAACCACCAGGTACTTCGTGAT-ATCACCGAGT 1369637
                              ?          i          ii      v     - i        
  rnd-1_family-        735 CACNAAGTACTTGGTGATAACCACCGAGTACTTGGTGATAACCACCGAGT 784

  scaffold30|si    1369638 ACTTGGTGAAAACAACTGAGTTCTTGGTGATAACCACTAAGTACTTGGTG 1369687
                                    v   v  i    v               ii           
  rnd-1_family-        785 ACTTGGTGATAACCACCGAGTACTTGGTGATAACCACCGAGTACTTGGTG 834

  scaffold30|si    1369688 ATGACCACAGAGTACTTGGTGATGACCACAGAGACCTTGGTGATAATTAC 1369737
                                                  i     v   vv           ii  
  rnd-1_family-        835 ATGACCACAGAGTACTTGGTGATAACCACCGAGTACTTGGTGATAACCAC 884

  scaffold30|si    1369738 CGAGTACTTGATGATAACCACCAAG---TTTGGTT-TAACCACCAAGTAC 1369783
                                     i              ---      v-        i     
  rnd-1_family-        885 CGAGTACTTGGTGATAACCACCAAGTACTTTGGTGATAACCACCGAGTAC 934

  scaffold30|si    1369784 TTGGTGAGAAC 1369794
                                  v   
  rnd-1_family-        935 TTGGTGATAAC 945

Matrix = 20p43g.matrix
Kimura (with divCpGMod) = 6.46
Transitions / transversions = 1.76 (30/17)
Gap_init rate = 0.02 (14 / 697), avg. gap size = 1.43 (20 / 14)

1850 16.11 4.27 2.36 scaffold30|size1839819 1369547 1369921 (466741) rnd-1_family-8#Satellite 10 391 (4) m_b140s001i85 103672

  scaffold30|si    1369547 AGTACTTGATGTGGTGTGACTCACAGAGTACCTGATATTCACCACAAAGT 1369596
                                   i  ----i i  -   v      i  i iv v     vi   
  rnd-1_family-         10 AGTACTTGGTG----ATAAC-CACCGAGTACTTGGTGATAACCACCGAGT 54

  scaffold30|si    1369597 ACTTGGCGATAACCACCAGGTACTTCGTGAT-ATCACCG-----AGTACT 1369640
                                 i          ii      v     - i     -----      
  rnd-1_family-         55 ACTTGGTGATAACCACCGAGTACTTGGTGATAACCACCGAGTACAGTACT 104

  scaffold30|si    1369641 TGGTGAAAACAACTGAGTTCTTGGTGATAACCACTAAGTACTTGGTGATG 1369690
                                 vi  v  i    v               ii             i
  rnd-1_family-        105 TGGTGATGACCACCGAGTACTTGGTGATAACCACCGAGTACTTGGTGATA 154

  scaffold30|si    1369691 ACCACAGAGTACTTGGTGATGACCACAGAGACCTTGGTGATAATTACCGA 1369740
                                v              i     vi  vv           ii     
  rnd-1_family-        155 ACCACCGAGTACTTGGTGATAACCACCAAGTACTTGGTGATAACCACCGA 204

  scaffold30|si    1369741 GTACTTGATGATAACCACCAAGT--TTGGTT-TAACCACCAAGTACTTGG 1369787
                                  i               --     v-                  
  rnd-1_family-        205 GTACTTGGTGATAACCACCAAGTACTTGGTGATAACCACCAAGTACTTGG 254

  scaffold30|si    1369788 TGAGAACCACAGAGTACTTGGTGATAACCACCATAACTACTTGGTGATAA 1369837
                              v      vi           -        --  v      i      
  rnd-1_family-        255 TGATAACCACCAAGTACTTGGTG-TAACCACC--AAGTACTTGATGATAA 301

  scaffold30|si    1369838 CCACCAATTACTTGGTTATAACCACCAA----TTA-CTTGGTGATACCCA 1369882
                             iv i v        v    i  ii  ----  i-   ?     vv v 
  rnd-1_family-        302 CCGGCGAGTACTTGGTGATAATCATTAAGTCTTTGTCTTNGTGATTGCAA 351

  scaffold30|si    1369883 CCAAGTACTTAGT--GTAACAATCAAGTACTTAGTGTAACT 1369921
                                     i i--  vv - i         i  v v   
  rnd-1_family-        352 CCAAGTACTTGGCAAGTTTC-ACCAAGTACTTGGTTTCACT 391

Matrix = 20p43g.matrix
Kimura (with divCpGMod) = 16.39
Transitions / transversions = 1.27 (33/26)
Gap_init rate = 0.04 (16 / 374), avg. gap size = 1.56 (25 / 16)

2069 13.89 4.32 0.78 scaffold30|size1839819 1369587 1369956 (466706) rnd-1_family-8#Satellite 3 385 (10) m_b140s001i86 103672

  scaffold30|si    1369587 ACCACAAAGTACTTGGCGATAACCACCAGGTACTTCGTGAT-ATCACCGA 1369635
                                v          i          ii      v     - i      
  rnd-1_family-          3 ACCACCAAGTACTTGGTGATAACCACCGAGTACTTGGTGATAACCACCGA 52

  scaffold30|si    1369636 GTACTTGGTGAAAACAACTGAGTTCTTGGTGATAACCAC----TA-AGTA 1369680
                                      v   v  i    v               ----  -    
  rnd-1_family-         53 GTACTTGGTGATAACCACCGAGTACTTGGTGATAACCACCGAGTACAGTA 102

  scaffold30|si    1369681 CTTGGTGATGACCACAGAGTACTTGGTGATGACCACAGAGACCTTGGTGA 1369730
                                          v              i     v   vv        
  rnd-1_family-        103 CTTGGTGATGACCACCGAGTACTTGGTGATAACCACCGAGTACTTGGTGA 152

  scaffold30|si    1369731 TAATTACCGAGTACTTGATGATAACCACCAAGT--TTGGTT-TAACCACC 1369777
                              ii            i               --     v-        
  rnd-1_family-        153 TAACCACCGAGTACTTGGTGATAACCACCAAGTACTTGGTGATAACCACC 202

  scaffold30|si    1369778 AAGTACTTGGTGAGAACCACAGAGTACTTGGTGATAACCACCATAACTAC 1369827
                           i            v      vi                    --  v   
  rnd-1_family-        203 GAGTACTTGGTGATAACCACCAAGTACTTGGTGATAACCACC--AAGTAC 250

  scaffold30|si    1369828 TTGGTGATAACCACCAATTACTTGGTTATAACCACCAATTACTTGGTGAT 1369877
                                            v       - i          v      i    
  rnd-1_family-        251 TTGGTGATAACCACCAAGTACTTGG-TGTAACCACCAAGTACTTGATGAT 299

  scaffold30|si    1369878 ACCCACCAAGTACTTAGTG-TAACAATCAAGTA-----CTTAGTG-TAAC 1369920
                            v  iv i       i   -   iv  i    v-----   ?   - vi 
  rnd-1_family-        300 AACCGGCGAGTACTTGGTGATAATCATTAAGTCTTTGTCTTNGTGATTGC 349

  scaffold30|si    1369921 TACCAAGTATTTAATGATAACCGGCAAGTACTTGGT 1369956
                           v        i  iiii vvvi iv            
  rnd-1_family-        350 AACCAAGTACTTGGCAAGTTTCACCAAGTACTTGGT 385

Matrix = 20p43g.matrix
Kimura (with divCpGMod) = 13.95
Transitions / transversions = 1.04 (26/25)
Gap_init rate = 0.03 (11 / 369), avg. gap size = 1.73 (19 / 11)

2685 9.89 2.59 0.51 scaffold30|size1839819 1369648 1370033 (466629) rnd-1_family-8#Satellite 2 395 (0) m_b140s001i87 103672

  scaffold30|si    1369648 AACAACTGAGTTCTTGGTGATAACCACTAAGTACTTGGTGATGACCACAG 1369697
                              v  ii   v               ii             i     v 
  rnd-1_family-          2 AACCACCAAGTACTTGGTGATAACCACCGAGTACTTGGTGATAACCACCG 51

  scaffold30|si    1369698 AGTACTTGGTGATGACCACAGAGACCTTGGTGATAATTACCGAGTAC--- 1369744
                                        i     v   vv           ii         ---
  rnd-1_family-         52 AGTACTTGGTGATAACCACCGAGTACTTGGTGATAACCACCGAGTACAGT 101

  scaffold30|si    1369745 --TTGATGATAACCACCAAGT--TTGGTT-TAACCACCAAGTACTTGGTG 1369789
                           --   i    i      i   --     v-        i           
  rnd-1_family-        102 ACTTGGTGATGACCACCGAGTACTTGGTGATAACCACCGAGTACTTGGTG 151

  scaffold30|si    1369790 AGAACCACAGAGTACTTGGTGATAACCACCATAACTACTTGGTGATAACC 1369839
                            v      v                      -- v               
  rnd-1_family-        152 ATAACCACCGAGTACTTGGTGATAACCACCA--AGTACTTGGTGATAACC 199

  scaffold30|si    1369840 ACCAATTACTTGGTTATAACCACCAATTACTTGGTGATACCCACCAAGTA 1369889
                              i v        v           v            v          
  rnd-1_family-        200 ACCGAGTACTTGGTGATAACCACCAAGTACTTGGTGATAACCACCAAGTA 249

  scaffold30|si    1369890 CTTAGTG-TAACAATCAAGTACTTAGTGTAACTACCAAGTATTTAATGAT 1369938
                              i   -    v i         i       i        i  i     
  rnd-1_family-        250 CTTGGTGATAACCACCAAGTACTTGGTGTAACCACCAAGTACTTGATGAT 299

  scaffold30|si    1369939 AACCGGCAAGTACTTGGTGATAATCATTAAGTCTTTGTCTTTATGA-TGC 1369987
                                  i                                 ?i   -   
  rnd-1_family-        300 AACCGGCGAGTACTTGGTGATAATCATTAAGTCTTTGTCTTNGTGATTGC 349

  scaffold30|si    1369988 AACCAAATACTTGGTAAGTTTCACCAAGTACTTGGTTTCACTTGGT 1370033
                                 i       i                               
  rnd-1_family-        350 AACCAAGTACTTGGCAAGTTTCACCAAGTACTTGGTTTCACTTGGT 395

Matrix = 20p43g.matrix
Kimura (with divCpGMod) = 9.30
Transitions / transversions = 1.53 (23/15)
Gap_init rate = 0.02 (8 / 385), avg. gap size = 1.50 (12 / 8)

5215 7.46 1.85 0.70 scaffold30|size1839819 1369763 1370464 (466198) rnd-1_family-4#Satellite 238 947 (0) m_b140s001i88 103672

  scaffold30|si    1369763 TTTGGTTTAACCACCAAGTACTTGGTGAGAACCACAGAGTACTTGGTGAT 1369812
                              v i  i iv  --            v      v              
  rnd-1_family-        238 TTTTGCTTGATGAC--AGTACTTGGTGATAACCACCGAGTACTTGGTGAT 285

  scaffold30|si    1369813 AACCACCATAACTACTTGGTGATAACCACCAATTACTTGGTTATAACCAC 1369862
                                  --  v                    v        v        
  rnd-1_family-        286 AACCACC--AAGTACTTGGTGATAACCACCAAGTACTTGGTGATAACCAC 333

  scaffold30|si    1369863 CAATTACTTGGTGATACCCACCAAGTACTTAGTG-TAACAATCAAGTACT 1369911
                              v            v             i   -    v i        
  rnd-1_family-        334 CAAGTACTTGGTGATAACCACCAAGTACTTGGTGATAACCACCAAGTACT 383

  scaffold30|si    1369912 TAGTGTAACTACCAAGTATTTAATGATAACCGGCAAGTACTTGGTGATAA 1369961
                            i  i    i           i            i               
  rnd-1_family-        384 TGGTATAACCACCAAGTATTTGATGATAACCGGCGAGTACTTGGTGATAA 433

  scaffold30|si    1369962 TCATTAAGTCTTTGTCTTTATGA-TGCAACCAAATACTTGGTAAGTTTCA 1370010
                           i                 vi   -         i       i        
  rnd-1_family-        434 CCATTAAGTCTTTGTCTTGGTGATTGCAACCAAGTACTTGGCAAGTTTCA 483

  scaffold30|si    1370011 CCAAGTACTTGGTTTCACTTGGTCACTGAAGGATGTCACTATTTGTCCAA 1370060
                                                                             
  rnd-1_family-        484 CCAAGTACTTGGTTTCACTTGGTCACTGAAGGATGTCACTATTTGTCCAA 533

  scaffold30|si    1370061 GCAAACCCTATAGAAAGATCTGCTTGCTGCAATGCAATATCTGAGTGACT 1370110
                                                          i                  
  rnd-1_family-        534 GCAAACCCTATAGAAAGATCTGCTTGCTGCAGTGCAATATCTGAGTGACT 583

  scaffold30|si    1370111 TCCAGTGTGCCCAACACTTGGGAATTCTGGCAAGTGCTGCCACCACTTGC 1370160
                                    i    ? ?                           v     
  rnd-1_family-        584 TCCAGTGTGTCCAANANTTGGGAATTCTGGCAAGTGCTGCCACCTCTTGC 633

  scaffold30|si    1370161 T------ATTTGTTCGCCATCATTATGAAAAACCTGATATGCATAAAGAA 1370204
                            ------                   -       ?        i      
  rnd-1_family-        634 TCTTGCCATTTGTTCGCCATCATTAT-AAAAACCNGATATGCACAAAGAA 682

  scaffold30|si    1370205 GTAGCCCAGTAGTACTTGATGTGGCGTGACTCACAGAGTACCTGATATTC 1370254
                                                   i                         
  rnd-1_family-        683 GTAGCCCAGTAGTACTTGATGTGGTGTGACTCACAGAGTACCTGATATTC 732

  scaffold30|si    1370255 CCCACAAAGTACTTGGCGATAACCACCAGGTACTTCGTGAT-ATCACCGA 1370303
                           v    ?          i          ii      v     - i      
  rnd-1_family-        733 ACCACNAAGTACTTGGTGATAACCACCGAGTACTTGGTGATAACCACCGA 782

  scaffold30|si    1370304 GTACTTGGTGAAAACAACTGAGTTCTTGGTGATAACCACTAAGTACTTGG 1370353
                                      v   v  i    v               ii         
  rnd-1_family-        783 GTACTTGGTGATAACCACCGAGTACTTGGTGATAACCACCGAGTACTTGG 832

  scaffold30|si    1370354 TGATGACCACAGAGTACTTGGTGATGACCACAGAGACCTTGGTGATAATT 1370403
                                                    i     v   vv           ii
  rnd-1_family-        833 TGATGACCACAGAGTACTTGGTGATAACCACCGAGTACTTGGTGATAACC 882

  scaffold30|si    1370404 ACCGAGTACTTGATGATAACCACCAAG---TTTGGTT-TAACCACCAAGT 1370449
                                       i              ---      v-        i   
  rnd-1_family-        883 ACCGAGTACTTGGTGATAACCACCAAGTACTTTGGTGATAACCACCGAGT 932

  scaffold30|si    1370450 ACTTGGTGAGAACAA 1370464
                                    v     
  rnd-1_family-        933 ACTTGGTGATAACAA 947

Matrix = 20p43g.matrix
Kimura (with divCpGMod) = 7.19
Transitions / transversions = 1.36 (30/22)
Gap_init rate = 0.02 (11 / 701), avg. gap size = 1.64 (18 / 11)

1660 14.84 10.54 2.11 scaffold30|size1839819 1370215 1370565 (466097) rnd-1_family-8#Satellite 10 389 (6) m_b140s001i89 103672

  scaffold30|si    1370215 AGTACTTGATGTGGCGTGACTCACAGAGTACCTGATATTCCCCACAAAGT 1370264
                                   i  ----i i  -   v      i  i iv vv    vi   
  rnd-1_family-         10 AGTACTTGGTG----ATAAC-CACCGAGTACTTGGTGATAACCACCGAGT 54

  scaffold30|si    1370265 ACTTGGCGATAACCACCAGGTACTTCGTGATA-TCACCGAGTAC-----T 1370308
                                 i          ii      v      -i          ----- 
  rnd-1_family-         55 ACTTGGTGATAACCACCGAGTACTTGGTGATAACCACCGAGTACAGTACT 104

  scaffold30|si    1370309 TGGTGAAAACAACTGAGTTCTTGGTGATAACCACTAAGTACTTGGTGATG 1370358
                                 vi  v  i    v               ii             i
  rnd-1_family-        105 TGGTGATGACCACCGAGTACTTGGTGATAACCACCGAGTACTTGGTGATA 154

  scaffold30|si    1370359 ACCACAGAGTACTTGGTGATGACCACAGAGACCTTGGTGATAATTACCGA 1370408
                                v              i     vi  vv           ii     
  rnd-1_family-        155 ACCACCGAGTACTTGGTGATAACCACCAAGTACTTGGTGATAACCACCGA 204

  scaffold30|si    1370409 GTACTTGATGATAACCACCAAGT--TTGGTT-TAACCACCAAGTACTTGG 1370455
                                  i               --     v-                  
  rnd-1_family-        205 GTACTTGGTGATAACCACCAAGTACTTGGTGATAACCACCAAGTACTTGG 254

  scaffold30|si    1370456 TGAGAACAACCGAGTACTTGGTGATAACCACCATAACTACTTGGTTATAA 1370505
                              v   v   i           -         -- v      i v    
  rnd-1_family-        255 TGATAACCACCAAGTACTTGGTG-TAACCACCA--AGTACTTGATGATAA 301

  scaffold30|si    1370506 CCACCAATTACTTGGTTATAACCACCAA----TTA-CTTGGTGAT----A 1370546
                             iv i v        v    i  ii  ----  i-   ?     ---- 
  rnd-1_family-        302 CCGGCGAGTACTTGGTGATAATCATTAAGTCTTTGTCTTNGTGATTGCAA 351

  scaffold30|si    1370547 CC-----------------CACCAAGTATTTG--TTCA 1370565
                             -----------------         i   --    
  rnd-1_family-        352 CCAAGTACTTGGCAAGTTTCACCAAGTACTTGGTTTCA 389

Matrix = 20p43g.matrix
Kimura (with divCpGMod) = 14.73
Transitions / transversions = 1.43 (30/21)
Gap_init rate = 0.05 (17 / 350), avg. gap size = 2.65 (45 / 17)

2072 14.74 3.99 0.77 scaffold30|size1839819 1370274 1370649 (466013) rnd-1_family-8#Satellite 1 388 (7) m_b140s001i90 103672

  scaffold30|si    1370274 TAACCACCAGGTACTTCGTGAT-ATCACCGAGTACTTGGTGAAAACAACT 1370322
                                    i      v     - i                 v   v  i
  rnd-1_family-          1 TAACCACCAAGTACTTGGTGATAACCACCGAGTACTTGGTGATAACCACC 50

  scaffold30|si    1370323 GAGTTCTTGGTGATAACCACTAAGTACTTGGTGATGACCACAG-----AG 1370367
                               v               ii             i     v -----  
  rnd-1_family-         51 GAGTACTTGGTGATAACCACCGAGTACTTGGTGATAACCACCGAGTACAG 100

  scaffold30|si    1370368 TACTTGGTGATGACCACAGAGACCTTGGTGATAATTACCGAGTACTTGAT 1370417
                                            v   vv           ii            i 
  rnd-1_family-        101 TACTTGGTGATGACCACCGAGTACTTGGTGATAACCACCGAGTACTTGGT 150

  scaffold30|si    1370418 GATAACCACCAAGT--TTGGTT-TAACCACCAAGTACTTGGTGAGAACAA 1370464
                                     i   --     v-                     v   v 
  rnd-1_family-        151 GATAACCACCGAGTACTTGGTGATAACCACCAAGTACTTGGTGATAACCA 200

  scaffold30|si    1370465 CCGAGTACTTGGTGATAACCACCATAACTACTTGGTTATAACCACCAATT 1370514
                                                  --  v        v           v 
  rnd-1_family-        201 CCGAGTACTTGGTGATAACCACC--AAGTACTTGGTGATAACCACCAAGT 248

  scaffold30|si    1370515 ACTTGGTTATAACCACCAATTACTTGGTGATACCCACCAAGTATTTGTTC 1370564
                                  v           v         -  v          i   v v
  rnd-1_family-        249 ACTTGGTGATAACCACCAAGTACTTGGTG-TAACCACCAAGTACTTGATG 297

  scaffold30|si    1370565 ATAACCACCAAGTACTTAGTG-TAACCACCAAGTATT--TCATAGTAACC 1370611
                                 iv i       i   -   i  ii    v  --  v ?  i ii
  rnd-1_family-        298 ATAACCGGCGAGTACTTGGTGATAATCATTAAGTCTTTGTCTTNGTGATT 347

  scaffold30|si    1370612 G---GCGAGTACTTGGTGATAATCATTAAGTCTTTGTCTTC 1370649
                            ---v i         ii vvv   ii    vi   vi   
  rnd-1_family-        348 GCAACCAAGTACTTGGCAAGTTTCACCAAGTACTTGGTTTC 388

Matrix = 20p43g.matrix
Kimura (with divCpGMod) = 14.97
Transitions / transversions = 0.96 (27/28)
Gap_init rate = 0.03 (10 / 375), avg. gap size = 1.80 (18 / 10)

2650 10.39 2.33 0.51 scaffold30|size1839819 1370316 1370702 (465960) rnd-1_family-8#Satellite 2 395 (0) m_b140s001i91 103672

  scaffold30|si    1370316 AACAACTGAGTTCTTGGTGATAACCACTAAGTACTTGGTGATGACCACAG 1370365
                              v  ii   v               ii             i     v 
  rnd-1_family-          2 AACCACCAAGTACTTGGTGATAACCACCGAGTACTTGGTGATAACCACCG 51

  scaffold30|si    1370366 AGTACTTGGTGATGACCACAGAGACCTTGGTGATAATTACCGAGTAC--- 1370412
                                        i     v   vv           ii         ---
  rnd-1_family-         52 AGTACTTGGTGATAACCACCGAGTACTTGGTGATAACCACCGAGTACAGT 101

  scaffold30|si    1370413 --TTGATGATAACCACCAAGT--TTGGTT-TAACCACCAAGTACTTGGTG 1370457
                           --   i    i      i   --     v-        i           
  rnd-1_family-        102 ACTTGGTGATGACCACCGAGTACTTGGTGATAACCACCGAGTACTTGGTG 151

  scaffold30|si    1370458 AGAACAACCGAGTACTTGGTGATAACCACCATAACTACTTGGTTATAACC 1370507
                            v   v                         -- v        v      
  rnd-1_family-        152 ATAACCACCGAGTACTTGGTGATAACCACCA--AGTACTTGGTGATAACC 199

  scaffold30|si    1370508 ACCAATTACTTGGTTATAACCACCAATTACTTGGTGATACCCACCAAGTA 1370557
                              i v        v           v            v          
  rnd-1_family-        200 ACCGAGTACTTGGTGATAACCACCAAGTACTTGGTGATAACCACCAAGTA 249

  scaffold30|si    1370558 TTTGTTCATAACCACCAAGTACTTAGTGTAACCACCAAGTATTTCATAGT 1370607
                           i   v v                 i                i  v  ii 
  rnd-1_family-        250 CTTGGTGATAACCACCAAGTACTTGGTGTAACCACCAAGTACTTGATGAT 299

  scaffold30|si    1370608 AACCGGCGAGTACTTGGTGATAATCATTAAGTCTTTGTCTTCGAGA-TGC 1370656
                                                                    ? v  -   
  rnd-1_family-        300 AACCGGCGAGTACTTGGTGATAATCATTAAGTCTTTGTCTTNGTGATTGC 349

  scaffold30|si    1370657 AACCAGATACTTGGTAAGTTTCACCAAGTACTTGGTTTCACTTGGT 1370702
                                ii       i                               
  rnd-1_family-        350 AACCAAGTACTTGGCAAGTTTCACCAAGTACTTGGTTTCACTTGGT 395

Matrix = 20p43g.matrix
Kimura (with divCpGMod) = 10.12
Transitions / transversions = 1.11 (21/19)
Gap_init rate = 0.02 (7 / 386), avg. gap size = 1.57 (11 / 7)

5201 7.47 1.71 0.71 scaffold30|size1839819 1370431 1371131 (465531) rnd-1_family-4#Satellite 238 945 (2) m_b140s001i92 103672

  scaffold30|si    1370431 TTTGGTTTAACCACCAAGTACTTGGTGAGAACAACCGAGTACTTGGTGAT 1370480
                              v i  i iv  --            v   v                 
  rnd-1_family-        238 TTTTGCTTGATGAC--AGTACTTGGTGATAACCACCGAGTACTTGGTGAT 285

  scaffold30|si    1370481 AACCACCATAACTACTTGGTTATAACCACCAATTACTTGGTTATAACCAC 1370530
                                   -- v        v           v        v        
  rnd-1_family-        286 AACCACCA--AGTACTTGGTGATAACCACCAAGTACTTGGTGATAACCAC 333

  scaffold30|si    1370531 CAATTACTTGGTGATACCCACCAAGTATTTGTTCATAACCACCAAGTACT 1370580
                              v            v          i   v v                
  rnd-1_family-        334 CAAGTACTTGGTGATAACCACCAAGTACTTGGTGATAACCACCAAGTACT 383

  scaffold30|si    1370581 TAGTGTAACCACCAAGTATTTCATAGTAACCGGCGAGTACTTGGTGATAA 1370630
                            i  i                v  ii                        
  rnd-1_family-        384 TGGTATAACCACCAAGTATTTGATGATAACCGGCGAGTACTTGGTGATAA 433

  scaffold30|si    1370631 TCATTAAGTCTTTGTCTTCGAGAT-GCAACCAGATACTTGGTAAGTTTCA 1370679
                           i                 v v   -       ii       i        
  rnd-1_family-        434 CCATTAAGTCTTTGTCTTGGTGATTGCAACCAAGTACTTGGCAAGTTTCA 483

  scaffold30|si    1370680 CCAAGTACTTGGTTTCACTTGGTCACTGAAGGATGTCACTATTTGTCCAA 1370729
                                                                             
  rnd-1_family-        484 CCAAGTACTTGGTTTCACTTGGTCACTGAAGGATGTCACTATTTGTCCAA 533

  scaffold30|si    1370730 GCAAACCCTATAGAAAGATCTGCTTGCTGCAATGCAATATCTGAGTGACT 1370779
                                                          i                  
  rnd-1_family-        534 GCAAACCCTATAGAAAGATCTGCTTGCTGCAGTGCAATATCTGAGTGACT 583

  scaffold30|si    1370780 TCCAGTGTGCCCAACACTTGGGAATTCTGGCAAGTGCTGCCACCACTTGC 1370829
                                    i    ? ?                           v     
  rnd-1_family-        584 TCCAGTGTGTCCAANANTTGGGAATTCTGGCAAGTGCTGCCACCTCTTGC 633

  scaffold30|si    1370830 T------ATTTGTTCGCCATCATTATGAAAAACCTGATATGCATAAAGAA 1370873
                            ------                   -       ?        i      
  rnd-1_family-        634 TCTTGCCATTTGTTCGCCATCATTAT-AAAAACCNGATATGCACAAAGAA 682

  scaffold30|si    1370874 GTAGCCCAGTAGTACTTGATGTGGTGTGACTCACAGAGTACCTGATATTC 1370923
                                                                             
  rnd-1_family-        683 GTAGCCCAGTAGTACTTGATGTGGTGTGACTCACAGAGTACCTGATATTC 732

  scaffold30|si    1370924 ACCACAAAGTACTTGGCGATAACCACCAGGTACTTCGTGAT-ATCACCGA 1370972
                                ?          i          ii      v     - i      
  rnd-1_family-        733 ACCACNAAGTACTTGGTGATAACCACCGAGTACTTGGTGATAACCACCGA 782

  scaffold30|si    1370973 GTACTTGGTGAAAACAACTGAGTTCTTGGTGATAACCACTAAGTACTTGG 1371022
                                      v   v  i    v               ii         
  rnd-1_family-        783 GTACTTGGTGATAACCACCGAGTACTTGGTGATAACCACCGAGTACTTGG 832

  scaffold30|si    1371023 TGATGACCACAGAGTACTTGGTGATGACCACAGAGACCTTGGTGATAATT 1371072
                                                    i     v   vv           ii
  rnd-1_family-        833 TGATGACCACAGAGTACTTGGTGATAACCACCGAGTACTTGGTGATAACC 882

  scaffold30|si    1371073 ACCGAGTACTTGATGATAACCACCAAG---TTTGGTT-TAACCACCAAGT 1371118
                                       i              ---      v-        i   
  rnd-1_family-        883 ACCGAGTACTTGGTGATAACCACCAAGTACTTTGGTGATAACCACCGAGT 932

  scaffold30|si    1371119 ACTTGGTGAGAAC 1371131
                                    v   
  rnd-1_family-        933 ACTTGGTGATAAC 945

Matrix = 20p43g.matrix
Kimura (with divCpGMod) = 7.34
Transitions / transversions = 1.08 (27/25)
Gap_init rate = 0.01 (10 / 700), avg. gap size = 1.70 (17 / 10)

1850 16.11 4.27 2.36 scaffold30|size1839819 1370884 1371258 (465404) rnd-1_family-8#Satellite 10 391 (4) m_b140s001i93 103672

  scaffold30|si    1370884 AGTACTTGATGTGGTGTGACTCACAGAGTACCTGATATTCACCACAAAGT 1370933
                                   i  ----i i  -   v      i  i iv v     vi   
  rnd-1_family-         10 AGTACTTGGTG----ATAAC-CACCGAGTACTTGGTGATAACCACCGAGT 54

  scaffold30|si    1370934 ACTTGGCGATAACCACCAGGTACTTCGTGAT-ATCACCG-----AGTACT 1370977
                                 i          ii      v     - i     -----      
  rnd-1_family-         55 ACTTGGTGATAACCACCGAGTACTTGGTGATAACCACCGAGTACAGTACT 104

  scaffold30|si    1370978 TGGTGAAAACAACTGAGTTCTTGGTGATAACCACTAAGTACTTGGTGATG 1371027
                                 vi  v  i    v               ii             i
  rnd-1_family-        105 TGGTGATGACCACCGAGTACTTGGTGATAACCACCGAGTACTTGGTGATA 154

  scaffold30|si    1371028 ACCACAGAGTACTTGGTGATGACCACAGAGACCTTGGTGATAATTACCGA 1371077
                                v              i     vi  vv           ii     
  rnd-1_family-        155 ACCACCGAGTACTTGGTGATAACCACCAAGTACTTGGTGATAACCACCGA 204

  scaffold30|si    1371078 GTACTTGATGATAACCACCAAGT--TTGGTT-TAACCACCAAGTACTTGG 1371124
                                  i               --     v-                  
  rnd-1_family-        205 GTACTTGGTGATAACCACCAAGTACTTGGTGATAACCACCAAGTACTTGG 254

  scaffold30|si    1371125 TGAGAACCACAGAGTACTTGGTGATAACCACCATAACTACTTGGTGATAA 1371174
                              v      vi           -        --  v      i      
  rnd-1_family-        255 TGATAACCACCAAGTACTTGGTG-TAACCACC--AAGTACTTGATGATAA 301

  scaffold30|si    1371175 CCACCAATTACTTGGTTATAACCACCAA----TTA-CTTGGTGATACCCA 1371219
                             iv i v        v    i  ii  ----  i-   ?     vv v 
  rnd-1_family-        302 CCGGCGAGTACTTGGTGATAATCATTAAGTCTTTGTCTTNGTGATTGCAA 351

  scaffold30|si    1371220 CCAAGTACTTAGT--GTAACAATCAAGTACTTAGTGTAACT 1371258
                                     i i--  vv - i         i  v v   
  rnd-1_family-        352 CCAAGTACTTGGCAAGTTTC-ACCAAGTACTTGGTTTCACT 391

Matrix = 20p43g.matrix
Kimura (with divCpGMod) = 16.39
Transitions / transversions = 1.27 (33/26)
Gap_init rate = 0.04 (16 / 374), avg. gap size = 1.56 (25 / 16)

2069 13.89 4.32 0.78 scaffold30|size1839819 1370924 1371293 (465369) rnd-1_family-8#Satellite 3 385 (10) m_b140s001i94 103672

  scaffold30|si    1370924 ACCACAAAGTACTTGGCGATAACCACCAGGTACTTCGTGAT-ATCACCGA 1370972
                                v          i          ii      v     - i      
  rnd-1_family-          3 ACCACCAAGTACTTGGTGATAACCACCGAGTACTTGGTGATAACCACCGA 52

  scaffold30|si    1370973 GTACTTGGTGAAAACAACTGAGTTCTTGGTGATAACCAC----TA-AGTA 1371017
                                      v   v  i    v               ----  -    
  rnd-1_family-         53 GTACTTGGTGATAACCACCGAGTACTTGGTGATAACCACCGAGTACAGTA 102

  scaffold30|si    1371018 CTTGGTGATGACCACAGAGTACTTGGTGATGACCACAGAGACCTTGGTGA 1371067
                                          v              i     v   vv        
  rnd-1_family-        103 CTTGGTGATGACCACCGAGTACTTGGTGATAACCACCGAGTACTTGGTGA 152

  scaffold30|si    1371068 TAATTACCGAGTACTTGATGATAACCACCAAGT--TTGGTT-TAACCACC 1371114
                              ii            i               --     v-        
  rnd-1_family-        153 TAACCACCGAGTACTTGGTGATAACCACCAAGTACTTGGTGATAACCACC 202

  scaffold30|si    1371115 AAGTACTTGGTGAGAACCACAGAGTACTTGGTGATAACCACCATAACTAC 1371164
                           i            v      vi                    --  v   
  rnd-1_family-        203 GAGTACTTGGTGATAACCACCAAGTACTTGGTGATAACCACC--AAGTAC 250

  scaffold30|si    1371165 TTGGTGATAACCACCAATTACTTGGTTATAACCACCAATTACTTGGTGAT 1371214
                                            v       - i          v      i    
  rnd-1_family-        251 TTGGTGATAACCACCAAGTACTTGG-TGTAACCACCAAGTACTTGATGAT 299

  scaffold30|si    1371215 ACCCACCAAGTACTTAGTG-TAACAATCAAGTA-----CTTAGTG-TAAC 1371257
                            v  iv i       i   -   iv  i    v-----   ?   - vi 
  rnd-1_family-        300 AACCGGCGAGTACTTGGTGATAATCATTAAGTCTTTGTCTTNGTGATTGC 349

  scaffold30|si    1371258 TACCAAGTATTTAATGATAACCGGCAAGTACTTGGT 1371293
                           v        i  iiii vvvi iv            
  rnd-1_family-        350 AACCAAGTACTTGGCAAGTTTCACCAAGTACTTGGT 385

Matrix = 20p43g.matrix
Kimura (with divCpGMod) = 13.95
Transitions / transversions = 1.04 (26/25)
Gap_init rate = 0.03 (11 / 369), avg. gap size = 1.73 (19 / 11)

2685 9.89 2.59 0.51 scaffold30|size1839819 1370985 1371370 (465292) rnd-1_family-8#Satellite 2 395 (0) m_b140s001i95 103672

  scaffold30|si    1370985 AACAACTGAGTTCTTGGTGATAACCACTAAGTACTTGGTGATGACCACAG 1371034
                              v  ii   v               ii             i     v 
  rnd-1_family-          2 AACCACCAAGTACTTGGTGATAACCACCGAGTACTTGGTGATAACCACCG 51

  scaffold30|si    1371035 AGTACTTGGTGATGACCACAGAGACCTTGGTGATAATTACCGAGTAC--- 1371081
                                        i     v   vv           ii         ---
  rnd-1_family-         52 AGTACTTGGTGATAACCACCGAGTACTTGGTGATAACCACCGAGTACAGT 101

  scaffold30|si    1371082 --TTGATGATAACCACCAAGT--TTGGTT-TAACCACCAAGTACTTGGTG 1371126
                           --   i    i      i   --     v-        i           
  rnd-1_family-        102 ACTTGGTGATGACCACCGAGTACTTGGTGATAACCACCGAGTACTTGGTG 151

  scaffold30|si    1371127 AGAACCACAGAGTACTTGGTGATAACCACCATAACTACTTGGTGATAACC 1371176
                            v      v                      -- v               
  rnd-1_family-        152 ATAACCACCGAGTACTTGGTGATAACCACCA--AGTACTTGGTGATAACC 199

  scaffold30|si    1371177 ACCAATTACTTGGTTATAACCACCAATTACTTGGTGATACCCACCAAGTA 1371226
                              i v        v           v            v          
  rnd-1_family-        200 ACCGAGTACTTGGTGATAACCACCAAGTACTTGGTGATAACCACCAAGTA 249

  scaffold30|si    1371227 CTTAGTG-TAACAATCAAGTACTTAGTGTAACTACCAAGTATTTAATGAT 1371275
                              i   -    v i         i       i        i  i     
  rnd-1_family-        250 CTTGGTGATAACCACCAAGTACTTGGTGTAACCACCAAGTACTTGATGAT 299

  scaffold30|si    1371276 AACCGGCAAGTACTTGGTGATAATCATTAAGTCTTTGTCTTTATGA-TGC 1371324
                                  i                                 ?i   -   
  rnd-1_family-        300 AACCGGCGAGTACTTGGTGATAATCATTAAGTCTTTGTCTTNGTGATTGC 349

  scaffold30|si    1371325 AACCAAATACTTGGTAAGTTTCACCAAGTACTTGGTTTCACTTGGT 1371370
                                 i       i                               
  rnd-1_family-        350 AACCAAGTACTTGGCAAGTTTCACCAAGTACTTGGTTTCACTTGGT 395

Matrix = 20p43g.matrix
Kimura (with divCpGMod) = 9.30
Transitions / transversions = 1.53 (23/15)
Gap_init rate = 0.02 (8 / 385), avg. gap size = 1.50 (12 / 8)

5215 7.46 1.85 0.70 scaffold30|size1839819 1371100 1371801 (464861) rnd-1_family-4#Satellite 238 947 (0) m_b140s001i96 103672

  scaffold30|si    1371100 TTTGGTTTAACCACCAAGTACTTGGTGAGAACCACAGAGTACTTGGTGAT 1371149
                              v i  i iv  --            v      v              
  rnd-1_family-        238 TTTTGCTTGATGAC--AGTACTTGGTGATAACCACCGAGTACTTGGTGAT 285

  scaffold30|si    1371150 AACCACCATAACTACTTGGTGATAACCACCAATTACTTGGTTATAACCAC 1371199
                                  --  v                    v        v        
  rnd-1_family-        286 AACCACC--AAGTACTTGGTGATAACCACCAAGTACTTGGTGATAACCAC 333

  scaffold30|si    1371200 CAATTACTTGGTGATACCCACCAAGTACTTAGTG-TAACAATCAAGTACT 1371248
                              v            v             i   -    v i        
  rnd-1_family-        334 CAAGTACTTGGTGATAACCACCAAGTACTTGGTGATAACCACCAAGTACT 383

  scaffold30|si    1371249 TAGTGTAACTACCAAGTATTTAATGATAACCGGCAAGTACTTGGTGATAA 1371298
                            i  i    i           i            i               
  rnd-1_family-        384 TGGTATAACCACCAAGTATTTGATGATAACCGGCGAGTACTTGGTGATAA 433

  scaffold30|si    1371299 TCATTAAGTCTTTGTCTTTATGA-TGCAACCAAATACTTGGTAAGTTTCA 1371347
                           i                 vi   -         i       i        
  rnd-1_family-        434 CCATTAAGTCTTTGTCTTGGTGATTGCAACCAAGTACTTGGCAAGTTTCA 483

  scaffold30|si    1371348 CCAAGTACTTGGTTTCACTTGGTCACTGAAGGATGTCACTATTTGTCCAA 1371397
                                                                             
  rnd-1_family-        484 CCAAGTACTTGGTTTCACTTGGTCACTGAAGGATGTCACTATTTGTCCAA 533

  scaffold30|si    1371398 GCAAACCCTATAGAAAGATCTGCTTGCTGCAATGCAATATCTGAGTGACT 1371447
                                                          i                  
  rnd-1_family-        534 GCAAACCCTATAGAAAGATCTGCTTGCTGCAGTGCAATATCTGAGTGACT 583

  scaffold30|si    1371448 TCCAGTGTGCCCAACACTTGGGAATTCTGGCAAGTGCTGCCACCACTTGC 1371497
                                    i    ? ?                           v     
  rnd-1_family-        584 TCCAGTGTGTCCAANANTTGGGAATTCTGGCAAGTGCTGCCACCTCTTGC 633

  scaffold30|si    1371498 T------ATTTGTTCGCCATCATTATGAAAAACCTGATATGCATAAAGAA 1371541
                            ------                   -       ?        i      
  rnd-1_family-        634 TCTTGCCATTTGTTCGCCATCATTAT-AAAAACCNGATATGCACAAAGAA 682

  scaffold30|si    1371542 GTAGCCCAGTAGTACTTGATGTGGCGTGACTCACAGAGTACCTGATATTC 1371591
                                                   i                         
  rnd-1_family-        683 GTAGCCCAGTAGTACTTGATGTGGTGTGACTCACAGAGTACCTGATATTC 732

  scaffold30|si    1371592 CCCACAAAGTACTTGGCGATAACCACCAGGTACTTCGTGAT-ATCACCGA 1371640
                           v    ?          i          ii      v     - i      
  rnd-1_family-        733 ACCACNAAGTACTTGGTGATAACCACCGAGTACTTGGTGATAACCACCGA 782

  scaffold30|si    1371641 GTACTTGGTGAAAACAACTGAGTTCTTGGTGATAACCACTAAGTACTTGG 1371690
                                      v   v  i    v               ii         
  rnd-1_family-        783 GTACTTGGTGATAACCACCGAGTACTTGGTGATAACCACCGAGTACTTGG 832

  scaffold30|si    1371691 TGATGACCACAGAGTACTTGGTGATGACCACAGAGACCTTGGTGATAATT 1371740
                                                    i     v   vv           ii
  rnd-1_family-        833 TGATGACCACAGAGTACTTGGTGATAACCACCGAGTACTTGGTGATAACC 882

  scaffold30|si    1371741 ACCGAGTACTTGATGATAACCACCAAG---TTTGGTT-TAACCACCAAGT 1371786
                                       i              ---      v-        i   
  rnd-1_family-        883 ACCGAGTACTTGGTGATAACCACCAAGTACTTTGGTGATAACCACCGAGT 932

  scaffold30|si    1371787 ACTTGGTGAGAACAA 1371801
                                    v     
  rnd-1_family-        933 ACTTGGTGATAACAA 947

Matrix = 20p43g.matrix
Kimura (with divCpGMod) = 7.19
Transitions / transversions = 1.36 (30/22)
Gap_init rate = 0.02 (11 / 701), avg. gap size = 1.64 (18 / 11)

1800 16.43 4.53 2.62 scaffold30|size1839819 1371552 1371926 (464736) rnd-1_family-8#Satellite 10 391 (4) m_b140s001i97 103672

  scaffold30|si    1371552 AGTACTTGATGTGGCGTGACTCACAGAGTACCTGATATTCCCCACAAAGT 1371601
                                   i  ----i i  -   v      i  i iv vv    vi   
  rnd-1_family-         10 AGTACTTGGTG----ATAAC-CACCGAGTACTTGGTGATAACCACCGAGT 54

  scaffold30|si    1371602 ACTTGGCGATAACCACCAGGTACTTCGTGATA-TCACCGAGTAC-----T 1371645
                                 i          ii      v      -i          ----- 
  rnd-1_family-         55 ACTTGGTGATAACCACCGAGTACTTGGTGATAACCACCGAGTACAGTACT 104

  scaffold30|si    1371646 TGGTGAAAACAACTGAGTTCTTGGTGATAACCACTAAGTACTTGGTGATG 1371695
                                 vi  v  i    v               ii             i
  rnd-1_family-        105 TGGTGATGACCACCGAGTACTTGGTGATAACCACCGAGTACTTGGTGATA 154

  scaffold30|si    1371696 ACCACAGAGTACTTGGTGATGACCACAGAGACCTTGGTGATAATTACCGA 1371745
                                v              i     vi  vv           ii     
  rnd-1_family-        155 ACCACCGAGTACTTGGTGATAACCACCAAGTACTTGGTGATAACCACCGA 204

  scaffold30|si    1371746 GTACTTGATGATAACCACCAAGT--TTGGTT-TAACCACCAAGTACTTGG 1371792
                                  i               --     v-                  
  rnd-1_family-        205 GTACTTGGTGATAACCACCAAGTACTTGGTGATAACCACCAAGTACTTGG 254

  scaffold30|si    1371793 TGAGAACAACCGAGTACTTGGTGATAACCACCATAACTACTTGGTTATAA 1371842
                              v   v   i           -         -- v      i v    
  rnd-1_family-        255 TGATAACCACCAAGTACTTGGTG-TAACCACCA--AGTACTTGATGATAA 301

  scaffold30|si    1371843 CCACCAATTACTTGGTTATAACCACCAA----TTA-CTTGGTGATACCCA 1371887
                             iv i v        v    i  ii  ----  i-   ?     vv v 
  rnd-1_family-        302 CCGGCGAGTACTTGGTGATAATCATTAAGTCTTTGTCTTNGTGATTGCAA 351

  scaffold30|si    1371888 CCAAGTACTTAATGTAA---CAACCAAGTACTTAGTGTAACT 1371926
                                     i-- i  ---iv           i  v v   
  rnd-1_family-        352 CCAAGTACTTG--GCAAGTTTCACCAAGTACTTGGTTTCACT 391

Matrix = 20p43g.matrix
Kimura (with divCpGMod) = 16.78
Transitions / transversions = 1.22 (33/27)
Gap_init rate = 0.05 (17 / 374), avg. gap size = 1.59 (27 / 17)

2055 14.43 4.32 0.78 scaffold30|size1839819 1371611 1371980 (464682) rnd-1_family-8#Satellite 1 383 (12) m_b140s001i98 103672

  scaffold30|si    1371611 TAACCACCAGGTACTTCGTGAT-ATCACCGAGTACTTGGTGAAAACAACT 1371659
                                    i      v     - i                 v   v  i
  rnd-1_family-          1 TAACCACCAAGTACTTGGTGATAACCACCGAGTACTTGGTGATAACCACC 50

  scaffold30|si    1371660 GAGTTCTTGGTGATAACCACTAAGTACTTGGTGATGACCACAG-----AG 1371704
                               v               ii             i     v -----  
  rnd-1_family-         51 GAGTACTTGGTGATAACCACCGAGTACTTGGTGATAACCACCGAGTACAG 100

  scaffold30|si    1371705 TACTTGGTGATGACCACAGAGACCTTGGTGATAATTACCGAGTACTTGAT 1371754
                                            v   vv           ii            i 
  rnd-1_family-        101 TACTTGGTGATGACCACCGAGTACTTGGTGATAACCACCGAGTACTTGGT 150

  scaffold30|si    1371755 GATAACCACCAAGT--TTGGTT-TAACCACCAAGTACTTGGTGAGAACAA 1371801
                                     i   --     v-                     v   v 
  rnd-1_family-        151 GATAACCACCGAGTACTTGGTGATAACCACCAAGTACTTGGTGATAACCA 200

  scaffold30|si    1371802 CCGAGTACTTGGTGATAACCACCATAACTACTTGGTTATAACCACCAATT 1371851
                                                  --  v        v           v 
  rnd-1_family-        201 CCGAGTACTTGGTGATAACCACC--AAGTACTTGGTGATAACCACCAAGT 248

  scaffold30|si    1371852 ACTTGGTTATAACCACCAATTACTTGGTGATACCCACCAAGTACTTAATG 1371901
                                  v           v         -  v             i   
  rnd-1_family-        249 ACTTGGTGATAACCACCAAGTACTTGGTG-TAACCACCAAGTACTTGATG 297

  scaffold30|si    1371902 -TAACAACCAAGTACTTAGTG-TAACTACCAAGTAT-----TTAATGATA 1371944
                           -    viv i       i   -   ii ii    v -----  ?i    v
  rnd-1_family-        298 ATAACCGGCGAGTACTTGGTGATAATCATTAAGTCTTTGTCTTNGTGATT 347

  scaffold30|si    1371945 ACCGGCAAGTACTTGGTGATAATCATTAAGTCTTTG 1371980
                           i viv           ii vvv   ii    vi   
  rnd-1_family-        348 GCAACCAAGTACTTGGCAAGTTTCACCAAGTACTTG 383

Matrix = 20p43g.matrix
Kimura (with divCpGMod) = 14.57
Transitions / transversions = 0.96 (26/27)
Gap_init rate = 0.03 (10 / 369), avg. gap size = 1.90 (19 / 10)

2657 10.15 2.59 0.51 scaffold30|size1839819 1371653 1372038 (464624) rnd-1_family-8#Satellite 2 395 (0) m_b140s001i99 103672

  scaffold30|si    1371653 AACAACTGAGTTCTTGGTGATAACCACTAAGTACTTGGTGATGACCACAG 1371702
                              v  ii   v               ii             i     v 
  rnd-1_family-          2 AACCACCAAGTACTTGGTGATAACCACCGAGTACTTGGTGATAACCACCG 51

  scaffold30|si    1371703 AGTACTTGGTGATGACCACAGAGACCTTGGTGATAATTACCGAGTAC--- 1371749
                                        i     v   vv           ii         ---
  rnd-1_family-         52 AGTACTTGGTGATAACCACCGAGTACTTGGTGATAACCACCGAGTACAGT 101

  scaffold30|si    1371750 --TTGATGATAACCACCAAGT--TTGGTT-TAACCACCAAGTACTTGGTG 1371794
                           --   i    i      i   --     v-        i           
  rnd-1_family-        102 ACTTGGTGATGACCACCGAGTACTTGGTGATAACCACCGAGTACTTGGTG 151

  scaffold30|si    1371795 AGAACAACCGAGTACTTGGTGATAACCACCATAACTACTTGGTTATAACC 1371844
                            v   v                         -- v        v      
  rnd-1_family-        152 ATAACCACCGAGTACTTGGTGATAACCACCA--AGTACTTGGTGATAACC 199

  scaffold30|si    1371845 ACCAATTACTTGGTTATAACCACCAATTACTTGGTGATACCCACCAAGTA 1371894
                              i v        v           v            v          
  rnd-1_family-        200 ACCGAGTACTTGGTGATAACCACCAAGTACTTGGTGATAACCACCAAGTA 249

  scaffold30|si    1371895 CTTAATG-TAACAACCAAGTACTTAGTGTAACTACCAAGTATTTAATGAT 1371943
                              ii  -    v           i       i        i  i     
  rnd-1_family-        250 CTTGGTGATAACCACCAAGTACTTGGTGTAACCACCAAGTACTTGATGAT 299

  scaffold30|si    1371944 AACCGGCAAGTACTTGGTGATAATCATTAAGTCTTTGTCTTTATGA-TGC 1371992
                                  i                                 ?i   -   
  rnd-1_family-        300 AACCGGCGAGTACTTGGTGATAATCATTAAGTCTTTGTCTTNGTGATTGC 349

  scaffold30|si    1371993 AACCAAATACTTGGTAAGTTTCACCAAGTACTTGGTTTCACTTGGT 1372038
                                 i       i                               
  rnd-1_family-        350 AACCAAGTACTTGGCAAGTTTCACCAAGTACTTGGTTTCACTTGGT 395

Matrix = 20p43g.matrix
Kimura (with divCpGMod) = 9.60
Transitions / transversions = 1.44 (23/16)
Gap_init rate = 0.02 (8 / 385), avg. gap size = 1.50 (12 / 8)

5163 7.74 1.85 0.70 scaffold30|size1839819 1371768 1372469 (464193) rnd-1_family-4#Satellite 238 947 (0) m_b140s001i100 103672

  scaffold30|si    1371768 TTTGGTTTAACCACCAAGTACTTGGTGAGAACAACCGAGTACTTGGTGAT 1371817
                              v i  i iv  --            v   v                 
  rnd-1_family-        238 TTTTGCTTGATGAC--AGTACTTGGTGATAACCACCGAGTACTTGGTGAT 285

  scaffold30|si    1371818 AACCACCATAACTACTTGGTTATAACCACCAATTACTTGGTTATAACCAC 1371867
                                  --  v        v           v        v        
  rnd-1_family-        286 AACCACC--AAGTACTTGGTGATAACCACCAAGTACTTGGTGATAACCAC 333

  scaffold30|si    1371868 CAATTACTTGGTGATACCCACCAAGTACTTAATG-TAACAACCAAGTACT 1371916
                              v            v             ii  -    v          
  rnd-1_family-        334 CAAGTACTTGGTGATAACCACCAAGTACTTGGTGATAACCACCAAGTACT 383

  scaffold30|si    1371917 TAGTGTAACTACCAAGTATTTAATGATAACCGGCAAGTACTTGGTGATAA 1371966
                            i  i    i           i            i               
  rnd-1_family-        384 TGGTATAACCACCAAGTATTTGATGATAACCGGCGAGTACTTGGTGATAA 433

  scaffold30|si    1371967 TCATTAAGTCTTTGTCTTTATGA-TGCAACCAAATACTTGGTAAGTTTCA 1372015
                           i                 vi   -         i       i        
  rnd-1_family-        434 CCATTAAGTCTTTGTCTTGGTGATTGCAACCAAGTACTTGGCAAGTTTCA 483

  scaffold30|si    1372016 CCAAGTACTTGGTTTCACTTGGTCACTGAAGGATGTCACTTTTTGTCCAA 1372065
                                                                   v         
  rnd-1_family-        484 CCAAGTACTTGGTTTCACTTGGTCACTGAAGGATGTCACTATTTGTCCAA 533

  scaffold30|si    1372066 GCAAACCCTATAGAAAGATCTGCTTGCTGCAATGCAATATCTGAGTGACT 1372115
                                                          i                  
  rnd-1_family-        534 GCAAACCCTATAGAAAGATCTGCTTGCTGCAGTGCAATATCTGAGTGACT 583

  scaffold30|si    1372116 TCCAGTGTGCCCAACACTTGGGAATTCTGGCAAGTGCTGCCACCACTTGC 1372165
                                    i    ? ?                           v     
  rnd-1_family-        584 TCCAGTGTGTCCAANANTTGGGAATTCTGGCAAGTGCTGCCACCTCTTGC 633

  scaffold30|si    1372166 T------ATTTGTTCGCCATCATTATGAAAAACCTGATATGCATAAAGAA 1372209
                            ------                   -       ?        i      
  rnd-1_family-        634 TCTTGCCATTTGTTCGCCATCATTAT-AAAAACCNGATATGCACAAAGAA 682

  scaffold30|si    1372210 GTAGCCCAGTAGTACTTGATGTGGCGTGACTCACAGAGTACCTGATATTC 1372259
                                                   i                         
  rnd-1_family-        683 GTAGCCCAGTAGTACTTGATGTGGTGTGACTCACAGAGTACCTGATATTC 732

  scaffold30|si    1372260 CCCACAAAGTACTTGGCGATAACCACCAGGTACTTCGTGAT-ATCACCGA 1372308
                           v    ?          i          ii      v     - i      
  rnd-1_family-        733 ACCACNAAGTACTTGGTGATAACCACCGAGTACTTGGTGATAACCACCGA 782

  scaffold30|si    1372309 GTACTTGGTGAAAACAACTGAGTTCTTGGTGATAACCACTAAGTACTTGG 1372358
                                      v   v  i    v               ii         
  rnd-1_family-        783 GTACTTGGTGATAACCACCGAGTACTTGGTGATAACCACCGAGTACTTGG 832

  scaffold30|si    1372359 TGATGACCACAGAGTACTTGGTGATGACCACAGAGACCTTGGTGATAATT 1372408
                                                    i     v   vv           ii
  rnd-1_family-        833 TGATGACCACAGAGTACTTGGTGATAACCACCGAGTACTTGGTGATAACC 882

  scaffold30|si    1372409 ACCGAGTACTTGATGATAACCACCAAG---TTTGGTT-TAACCACCAAGT 1372454
                                       i              ---      v-        i   
  rnd-1_family-        883 ACCGAGTACTTGGTGATAACCACCAAGTACTTTGGTGATAACCACCGAGT 932

  scaffold30|si    1372455 ACTTGGTGAGAACAA 1372469
                                    v     
  rnd-1_family-        933 ACTTGGTGATAACAA 947

Matrix = 20p43g.matrix
Kimura (with divCpGMod) = 7.51
Transitions / transversions = 1.25 (30/24)
Gap_init rate = 0.02 (11 / 701), avg. gap size = 1.64 (18 / 11)

1826 16.39 4.27 2.36 scaffold30|size1839819 1372220 1372594 (464068) rnd-1_family-8#Satellite 10 391 (4) m_b140s001i101 103672

  scaffold30|si    1372220 AGTACTTGATGTGGCGTGACTCACAGAGTACCTGATATTCCCCACAAAGT 1372269
                                   i  ----i i  -   v      i  i iv vv    vi   
  rnd-1_family-         10 AGTACTTGGTG----ATAAC-CACCGAGTACTTGGTGATAACCACCGAGT 54

  scaffold30|si    1372270 ACTTGGCGATAACCACCAGGTACTTCGTGATA-TCACCGAGTAC-----T 1372313
                                 i          ii      v      -i          ----- 
  rnd-1_family-         55 ACTTGGTGATAACCACCGAGTACTTGGTGATAACCACCGAGTACAGTACT 104

  scaffold30|si    1372314 TGGTGAAAACAACTGAGTTCTTGGTGATAACCACTAAGTACTTGGTGATG 1372363
                                 vi  v  i    v               ii             i
  rnd-1_family-        105 TGGTGATGACCACCGAGTACTTGGTGATAACCACCGAGTACTTGGTGATA 154

  scaffold30|si    1372364 ACCACAGAGTACTTGGTGATGACCACAGAGACCTTGGTGATAATTACCGA 1372413
                                v              i     vi  vv           ii     
  rnd-1_family-        155 ACCACCGAGTACTTGGTGATAACCACCAAGTACTTGGTGATAACCACCGA 204

  scaffold30|si    1372414 GTACTTGATGATAACCACCAAGT--TTGGTT-TAACCACCAAGTACTTGG 1372460
                                  i               --     v-                  
  rnd-1_family-        205 GTACTTGGTGATAACCACCAAGTACTTGGTGATAACCACCAAGTACTTGG 254

  scaffold30|si    1372461 TGAGAACAACTGAGTACTTGGTGATAACCACCATAACTACTTGGTGATAA 1372510
                              v   v  ii           -         -- v      i      
  rnd-1_family-        255 TGATAACCACCAAGTACTTGGTG-TAACCACCA--AGTACTTGATGATAA 301

  scaffold30|si    1372511 CCACCAATTACTTGGTTATAACCACCAA----TTA-CTTGGTGATACCCA 1372555
                             iv i v        v    i  ii  ----  i-   ?     vv v 
  rnd-1_family-        302 CCGGCGAGTACTTGGTGATAATCATTAAGTCTTTGTCTTNGTGATTGCAA 351

  scaffold30|si    1372556 CCAAGTACTTAGT--GTAACAACCAAGTACTTAGTGTAACT 1372594
                                     i i--  vv  -          i  v v   
  rnd-1_family-        352 CCAAGTACTTGGCAAGTTTCA-CCAAGTACTTGGTTTCACT 391

Matrix = 20p43g.matrix
Kimura (with divCpGMod) = 16.73
Transitions / transversions = 1.22 (33/27)
Gap_init rate = 0.04 (16 / 374), avg. gap size = 1.56 (25 / 16)

2078 14.43 4.32 0.78 scaffold30|size1839819 1372279 1372648 (464014) rnd-1_family-8#Satellite 1 383 (12) m_b140s001i102 103672

  scaffold30|si    1372279 TAACCACCAGGTACTTCGTGAT-ATCACCGAGTACTTGGTGAAAACAACT 1372327
                                    i      v     - i                 v   v  i
  rnd-1_family-          1 TAACCACCAAGTACTTGGTGATAACCACCGAGTACTTGGTGATAACCACC 50

  scaffold30|si    1372328 GAGTTCTTGGTGATAACCACTAAGTACTTGGTGATGACCACAG-----AG 1372372
                               v               ii             i     v -----  
  rnd-1_family-         51 GAGTACTTGGTGATAACCACCGAGTACTTGGTGATAACCACCGAGTACAG 100

  scaffold30|si    1372373 TACTTGGTGATGACCACAGAGACCTTGGTGATAATTACCGAGTACTTGAT 1372422
                                            v   vv           ii            i 
  rnd-1_family-        101 TACTTGGTGATGACCACCGAGTACTTGGTGATAACCACCGAGTACTTGGT 150

  scaffold30|si    1372423 GATAACCACCAAGT--TTGGTT-TAACCACCAAGTACTTGGTGAGAACAA 1372469
                                     i   --     v-                     v   v 
  rnd-1_family-        151 GATAACCACCGAGTACTTGGTGATAACCACCAAGTACTTGGTGATAACCA 200

  scaffold30|si    1372470 CTGAGTACTTGGTGATAACCACCATAACTACTTGGTGATAACCACCAATT 1372519
                            i                     --  v                    v 
  rnd-1_family-        201 CCGAGTACTTGGTGATAACCACC--AAGTACTTGGTGATAACCACCAAGT 248

  scaffold30|si    1372520 ACTTGGTTATAACCACCAATTACTTGGTGATACCCACCAAGTACTTAGTG 1372569
                                  v           v         -  v             ii  
  rnd-1_family-        249 ACTTGGTGATAACCACCAAGTACTTGGTG-TAACCACCAAGTACTTGATG 297

  scaffold30|si    1372570 -TAACAACCAAGTACTTAGTG-TAACTACCAAGTAT-----TTAGTGATA 1372612
                           -    viv i       i   -   ii ii    v -----  ?     v
  rnd-1_family-        298 ATAACCGGCGAGTACTTGGTGATAATCATTAAGTCTTTGTCTTNGTGATT 347

  scaffold30|si    1372613 ACCGGCAAGTACTTGGTGATCATCATTAAGTCTTTG 1372648
                           i viv           ii viv   ii    vi   
  rnd-1_family-        348 GCAACCAAGTACTTGGCAAGTTTCACCAAGTACTTG 383

Matrix = 20p43g.matrix
Kimura (with divCpGMod) = 14.29
Transitions / transversions = 1.12 (28/25)
Gap_init rate = 0.03 (10 / 369), avg. gap size = 1.90 (19 / 10)

2647 10.41 2.59 0.51 scaffold30|size1839819 1372321 1372706 (463956) rnd-1_family-8#Satellite 2 395 (0) m_b140s001i103 103672

  scaffold30|si    1372321 AACAACTGAGTTCTTGGTGATAACCACTAAGTACTTGGTGATGACCACAG 1372370
                              v  ii   v               ii             i     v 
  rnd-1_family-          2 AACCACCAAGTACTTGGTGATAACCACCGAGTACTTGGTGATAACCACCG 51

  scaffold30|si    1372371 AGTACTTGGTGATGACCACAGAGACCTTGGTGATAATTACCGAGTAC--- 1372417
                                        i     v   vv           ii         ---
  rnd-1_family-         52 AGTACTTGGTGATAACCACCGAGTACTTGGTGATAACCACCGAGTACAGT 101

  scaffold30|si    1372418 --TTGATGATAACCACCAAGT--TTGGTT-TAACCACCAAGTACTTGGTG 1372462
                           --   i    i      i   --     v-        i           
  rnd-1_family-        102 ACTTGGTGATGACCACCGAGTACTTGGTGATAACCACCGAGTACTTGGTG 151

  scaffold30|si    1372463 AGAACAACTGAGTACTTGGTGATAACCACCATAACTACTTGGTGATAACC 1372512
                            v   v  i                      -- v               
  rnd-1_family-        152 ATAACCACCGAGTACTTGGTGATAACCACCA--AGTACTTGGTGATAACC 199

  scaffold30|si    1372513 ACCAATTACTTGGTTATAACCACCAATTACTTGGTGATACCCACCAAGTA 1372562
                              i v        v           v            v          
  rnd-1_family-        200 ACCGAGTACTTGGTGATAACCACCAAGTACTTGGTGATAACCACCAAGTA 249

  scaffold30|si    1372563 CTTAGTG-TAACAACCAAGTACTTAGTGTAACTACCAAGTATTTAGTGAT 1372611
                              i   -    v           i       i        i  ii    
  rnd-1_family-        250 CTTGGTGATAACCACCAAGTACTTGGTGTAACCACCAAGTACTTGATGAT 299

  scaffold30|si    1372612 AACCGGCAAGTACTTGGTGATCATCATTAAGTCTTTGTCTTTATGA-TGC 1372660
                                  i             v                   ?i   -   
  rnd-1_family-        300 AACCGGCGAGTACTTGGTGATAATCATTAAGTCTTTGTCTTNGTGATTGC 349

  scaffold30|si    1372661 AACCAAATACTTGGTAAGTTTCACCAAGTACTTGGTTTCACTTGGT 1372706
                                 i       i                               
  rnd-1_family-        350 AACCAAGTACTTGGCAAGTTTCACCAAGTACTTGGTTTCACTTGGT 395

Matrix = 20p43g.matrix
Kimura (with divCpGMod) = 9.63
Transitions / transversions = 1.50 (24/16)
Gap_init rate = 0.02 (8 / 385), avg. gap size = 1.50 (12 / 8)

5221 7.07 1.86 0.71 scaffold30|size1839819 1372436 1373133 (463529) rnd-1_family-4#Satellite 238 943 (4) m_b140s001i104 103672

  scaffold30|si    1372436 TTTGGTTTAACCACCAAGTACTTGGTGAGAACAACTGAGTACTTGGTGAT 1372485
                              v i  i iv  --            v   v  i              
  rnd-1_family-        238 TTTTGCTTGATGAC--AGTACTTGGTGATAACCACCGAGTACTTGGTGAT 285

  scaffold30|si    1372486 AACCACCATAACTACTTGGTGATAACCACCAATTACTTGGTTATAACCAC 1372535
                                  --  v                    v        v        
  rnd-1_family-        286 AACCACC--AAGTACTTGGTGATAACCACCAAGTACTTGGTGATAACCAC 333

  scaffold30|si    1372536 CAATTACTTGGTGATACCCACCAAGTACTTAGTG-TAACAACCAAGTACT 1372584
                              v            v             i   -    v          
  rnd-1_family-        334 CAAGTACTTGGTGATAACCACCAAGTACTTGGTGATAACCACCAAGTACT 383

  scaffold30|si    1372585 TAGTGTAACTACCAAGTATTTAGTGATAACCGGCAAGTACTTGGTGATCA 1372634
                            i  i    i           ii           i             v 
  rnd-1_family-        384 TGGTATAACCACCAAGTATTTGATGATAACCGGCGAGTACTTGGTGATAA 433

  scaffold30|si    1372635 TCATTAAGTCTTTGTCTTTATGA-TGCAACCAAATACTTGGTAAGTTTCA 1372683
                           i                 vi   -         i       i        
  rnd-1_family-        434 CCATTAAGTCTTTGTCTTGGTGATTGCAACCAAGTACTTGGCAAGTTTCA 483

  scaffold30|si    1372684 CCAAGTACTTGGTTTCACTTGGTCACTGAAGGATGTCACTTTTTGTCCAA 1372733
                                                                   v         
  rnd-1_family-        484 CCAAGTACTTGGTTTCACTTGGTCACTGAAGGATGTCACTATTTGTCCAA 533

  scaffold30|si    1372734 GCAAACCCTATAGAATGATCTGCTTGCTGCAATGCAATATCTGAGTGACT 1372783
                                          v               i                  
  rnd-1_family-        534 GCAAACCCTATAGAAAGATCTGCTTGCTGCAGTGCAATATCTGAGTGACT 583

  scaffold30|si    1372784 TCCAGTATGTCCAACACTTGGGAATTCTGGCAAGTGCTGCCACCTCTTGC 1372833
                                 i       ? ?                                 
  rnd-1_family-        584 TCCAGTGTGTCCAANANTTGGGAATTCTGGCAAGTGCTGCCACCTCTTGC 633

  scaffold30|si    1372834 T------ATTTGTTCGCCATCATTATAAAAAACCTGATATGCACAAAGAA 1372877
                            ------                   -       ?               
  rnd-1_family-        634 TCTTGCCATTTGTTCGCCATCATTAT-AAAAACCNGATATGCACAAAGAA 682

  scaffold30|si    1372878 GTAGCCCAGTAGTACTTGATGTGGTGTGACTCACAGAGTACCTCATATTC 1372927
                                                                      v      
  rnd-1_family-        683 GTAGCCCAGTAGTACTTGATGTGGTGTGACTCACAGAGTACCTGATATTC 732

  scaffold30|si    1372928 ACCACAAAGTACTTGGGGATAACCACCAGGTACTTAGTGAT-ATCACCAA 1372976
                                ?          v          ii      i     - i    i 
  rnd-1_family-        733 ACCACNAAGTACTTGGTGATAACCACCGAGTACTTGGTGATAACCACCGA 782

  scaffold30|si    1372977 GTACTTGATAATAACAACTGAGTACTTGGTGATAACCACCAAGTACTTGG 1373026
                                  i i     v  i                     i         
  rnd-1_family-        783 GTACTTGGTGATAACCACCGAGTACTTGGTGATAACCACCGAGTACTTGG 832

  scaffold30|si    1373027 TGATGACCACAGAGTACTTGGTGATGACCACAGAGTCCTTGGTGATAACC 1373076
                                                    i     v    v             
  rnd-1_family-        833 TGATGACCACAGAGTACTTGGTGATAACCACCGAGTACTTGGTGATAACC 882

  scaffold30|si    1373077 ACCAAGT--TTGGT-ATAACCATCATGTACTTT-GTGATAACCACCGAGT 1373122
                              i   --     -       i  v       -                
  rnd-1_family-        883 ACCGAGTACTTGGTGATAACCACCAAGTACTTTGGTGATAACCACCGAGT 932

  scaffold30|si    1373123 ACTTGGTGATA 1373133
                                      
  rnd-1_family-        933 ACTTGGTGATA 943

Matrix = 20p43g.matrix
Kimura (with divCpGMod) = 6.48
Transitions / transversions = 1.45 (29/20)
Gap_init rate = 0.02 (12 / 697), avg. gap size = 1.50 (18 / 12)

1633 15.33 5.59 2.72 scaffold30|size1839819 1372888 1373209 (463453) rnd-1_family-8#Satellite 52 382 (13) m_b140s001i105 103672

  scaffold30|si    1372888 AGTACTTGATGTGGTGTGACTCACAGAGTACCTCATATTCACCAC----- 1372932
                                   i  ----i i  -   v      i vi iv v     -----
  rnd-1_family-         52 AGTACTTGGTG----ATAAC-CACCGAGTACTTGGTGATAACCACCGAGT 96

  scaffold30|si    1372933 AAAGTACTTGGGGATAACCACCAGGTACTTAGTGATA-TCACCAAGTACT 1372981
                            v         v   i      ii      i      -i    i      
  rnd-1_family-         97 ACAGTACTTGGTGATGACCACCGAGTACTTGGTGATAACCACCGAGTACT 146

  scaffold30|si    1372982 TGATAATAACAACTGAGTACTTGGTGATAACCACCAAGTACTTGGTGATG 1373031
                             i i     v  i                                   i
  rnd-1_family-        147 TGGTGATAACCACCGAGTACTTGGTGATAACCACCAAGTACTTGGTGATA 196

  scaffold30|si    1373032 ACCACAGAGTACTTGGTGATGACCACAGAGTCCTTGGTGATAACCACCAA 1373081
                                v              i     vi   v                  
  rnd-1_family-        197 ACCACCGAGTACTTGGTGATAACCACCAAGTACTTGGTGATAACCACCAA 246

  scaffold30|si    1373082 GT--TTGGT-ATAACCATCATGTACTTTGTGATAACCACCGAGTACTTGG 1373128
                             --     -       i  v      v   -        i        i
  rnd-1_family-        247 GTACTTGGTGATAACCACCAAGTACTTGGTG-TAACCACCAAGTACTTGA 295

  scaffold30|si    1373129 TGATATCCACGGAGCACTTGGTGATAACCACCAAGTACTTGTTT-----A 1373173
                                v  ivv   i            i  ii    vi    i ----- 
  rnd-1_family-        296 TGATAACCGGCGAGTACTTGGTGATAATCATTAAGTCTTTGTCTTNGTGA 345

  scaffold30|si    1373174 TAACCACCAAGTACTT----AGTTTAACCACCAAGTATTT 1373209
                            vi v           ----     ---         i  
  rnd-1_family-        346 TTGCAACCAAGTACTTGGCAAGTTT---CACCAAGTACTT 382

Matrix = 20p43g.matrix
Kimura (with divCpGMod) = 15.88
Transitions / transversions = 1.67 (30/18)
Gap_init rate = 0.05 (15 / 321), avg. gap size = 1.80 (27 / 15)

2695 9.95 2.62 0.00 scaffold30|size1839819 1372928 1373309 (463353) rnd-1_family-8#Satellite 3 394 (1) m_b140s001i107 103672

  scaffold30|si    1372928 ACCACAAAGTACTTGGGGATAACCACCAGGTACTTAGTGATA-TCACCAA 1372976
                                v          v          ii      i      -i    i 
  rnd-1_family-          3 ACCACCAAGTACTTGGTGATAACCACCGAGTACTTGGTGATAACCACCGA 52

  scaffold30|si    1372977 GTACTTGATAATAACAACTGAGTACTTGGTGATAACCACCAAGTAC---- 1373022
                                  i i     v  i                     i     ----
  rnd-1_family-         53 GTACTTGGTGATAACCACCGAGTACTTGGTGATAACCACCGAGTACAGTA 102

  scaffold30|si    1373023 -TTGGTGATGACCACAGAGTACTTGGTGATGACCACAGAGTCCTTGGTGA 1373071
                           -              v              i     v    v        
  rnd-1_family-        103 CTTGGTGATGACCACCGAGTACTTGGTGATAACCACCGAGTACTTGGTGA 152

  scaffold30|si    1373072 TAACCACCAAGT--TTGGT-ATAACCATCATGTACTTTGTGATAACCACC 1373118
                                   i   --     -       i  v      v            
  rnd-1_family-        153 TAACCACCGAGTACTTGGTGATAACCACCAAGTACTTGGTGATAACCACC 202

  scaffold30|si    1373119 GAGTACTTGGTGATATCCACGGAGCACTTGGTGATAACCACCAAGTACTT 1373168
                                          v    vi  i                         
  rnd-1_family-        203 GAGTACTTGGTGATAACCACCAAGTACTTGGTGATAACCACCAAGTACTT 252

  scaffold30|si    1373169 GTTTATAACCACCAAGTACTTAGTTTAACCACCAAGTATTTCATGATAAC 1373218
                            v v                 i  v             i  v        
  rnd-1_family-        253 GGTGATAACCACCAAGTACTTGGTGTAACCACCAAGTACTTGATGATAAC 302

  scaffold30|si    1373219 CGGCAAATACTTGGTGATAATCATTAAGTCTTTGTCTTCATGA-CGCAAC 1373267
                               i i                               ?i   -i     
  rnd-1_family-        303 CGGCGAGTACTTGGTGATAATCATTAAGTCTTTGTCTTNGTGATTGCAAC 352

  scaffold30|si    1373268 CAAATACTTTGTAAGTTTCACCAAATACTTGGTTTCACTTGG 1373309
                              i     v i            i                 
  rnd-1_family-        353 CAAGTACTTGGCAAGTTTCACCAAGTACTTGGTTTCACTTGG 394

Matrix = 20p43g.matrix
Kimura (with divCpGMod) = 9.11
Transitions / transversions = 1.53 (23/15)
Gap_init rate = 0.02 (6 / 381), avg. gap size = 1.67 (10 / 6)

5073 7.17 2.32 0.86 scaffold30|size1839819 1373048 1373736 (462926) rnd-1_family-4#Satellite 245 943 (4) m_b140s001i108 103672

  scaffold30|si    1373048 TGATGACCACAGAGTCCTTGGTGATAACCACCAAGT--TTGGT-ATAACC 1373094
                                  -----   v                i   --     -      
  rnd-1_family-        245 TGATGAC-----AGTACTTGGTGATAACCACCGAGTACTTGGTGATAACC 289

  scaffold30|si    1373095 ATCATGTACTTTGTGATAACCACCGAGTACTTGGTGATATCCACGGAGCA 1373144
                            i  v      v            i              v    vi  i 
  rnd-1_family-        290 ACCAAGTACTTGGTGATAACCACCAAGTACTTGGTGATAACCACCAAGTA 339

  scaffold30|si    1373145 CTTGGTGATAACCACCAAGTACTTGTTTATAACCACCAAGTACTTAGTTT 1373194
                                                    v v                 i  v 
  rnd-1_family-        340 CTTGGTGATAACCACCAAGTACTTGGTGATAACCACCAAGTACTTGGTAT 389

  scaffold30|si    1373195 AACCACCAAGTATTTCATGATAACCGGCAAATACTTGGTGATAATCATTA 1373244
                                          v            i i             i     
  rnd-1_family-        390 AACCACCAAGTATTTGATGATAACCGGCGAGTACTTGGTGATAACCATTA 439

  scaffold30|si    1373245 AGTCTTTGTCTTCATGA-CGCAACCAAATACTTTGTAAGTTTCACCAAAT 1373293
                                       vi   -i        i     v i            i 
  rnd-1_family-        440 AGTCTTTGTCTTGGTGATTGCAACCAAGTACTTGGCAAGTTTCACCAAGT 489

  scaffold30|si    1373294 ACTTGGTTTCACTTGGGCACTGAAGGATGTCACTATTTGTCCAAGCAAAC 1373343
                                           v                                 
  rnd-1_family-        490 ACTTGGTTTCACTTGGTCACTGAAGGATGTCACTATTTGTCCAAGCAAAC 539

  scaffold30|si    1373344 CCTATAGAAAGATCTGCTTGCTGCAATGCAATATCTGAGTGACTTCCAGT 1373393
                                                    i                        
  rnd-1_family-        540 CCTATAGAAAGATCTGCTTGCTGCAGTGCAATATCTGAGTGACTTCCAGT 589

  scaffold30|si    1373394 GTGTCCAACACTTGGG-ATTCTTGCAAGTGCTGCCACCTCTTGCT----- 1373437
                                   ? ?     -     v                      -----
  rnd-1_family-        590 GTGTCCAANANTTGGGAATTCTGGCAAGTGCTGCCACCTCTTGCTCTTGC 639

  scaffold30|si    1373438 -ATTTCTTTGCTATCATTATGAAAAACCTGATATGCACAAAGAAGTAGCC 1373486
                           -    v  i  i        -       ?                     
  rnd-1_family-        640 CATTTGTTCGCCATCATTAT-AAAAACCNGATATGCACAAAGAAGTAGCC 688

  scaffold30|si    1373487 CAGTAGTACTTGATGTGGTGTGACTCACAGAGTACCTCATATTCACCACA 1373536
                                                                v           ?
  rnd-1_family-        689 CAGTAGTACTTGATGTGGTGTGACTCACAGAGTACCTGATATTCACCACN 738

  scaffold30|si    1373537 AAGTACTTGGGGATAACCACCAGGTACTTAGTGAT-ATCACCAAGTACTT 1373585
                                     v          ii      i     - i    i       
  rnd-1_family-        739 AAGTACTTGGTGATAACCACCGAGTACTTGGTGATAACCACCGAGTACTT 788

  scaffold30|si    1373586 GATAATAACAACTGAGTACTTGGTGATAACCACCAAGTACTTGGTGATGA 1373635
                            i i     v  i                     i               
  rnd-1_family-        789 GGTGATAACCACCGAGTACTTGGTGATAACCACCGAGTACTTGGTGATGA 838

  scaffold30|si    1373636 CCACAGAGTACTTGGTGATGACCACAGAGTCCTTGGTGATAACCACCAAG 1373685
                                              i     v    v                i  
  rnd-1_family-        839 CCACAGAGTACTTGGTGATAACCACCGAGTACTTGGTGATAACCACCGAG 888

  scaffold30|si    1373686 T--TTGGT-ATAACCATCATGTACTTT-GTGATAACCACCGAGTACTTGG 1373731
                            --     -       i  v       -                      
  rnd-1_family-        889 TACTTGGTGATAACCACCAAGTACTTTGGTGATAACCACCGAGTACTTGG 938

  scaffold30|si    1373732 TGATA 1373736
                                
  rnd-1_family-        939 TGATA 943

Matrix = 20p43g.matrix
Kimura (with divCpGMod) = 6.44
Transitions / transversions = 1.45 (29/20)
Gap_init rate = 0.02 (16 / 688), avg. gap size = 1.38 (22 / 16)

1642 14.73 5.92 2.72 scaffold30|size1839819 1373491 1373811 (462851) rnd-1_family-8#Satellite 52 382 (13) m_b140s001i109 103672

  scaffold30|si    1373491 AGTACTTGATGTGGTGTGACTCACAGAGTACCTCATATTCACCAC----- 1373535
                                   i  ----i i  -   v      i vi iv v     -----
  rnd-1_family-         52 AGTACTTGGTG----ATAAC-CACCGAGTACTTGGTGATAACCACCGAGT 96

  scaffold30|si    1373536 AAAGTACTTGGGGATAACCACCAGGTACTTAGTGATA-TCACCAAGTACT 1373584
                            v         v   i      ii      i      -i    i      
  rnd-1_family-         97 ACAGTACTTGGTGATGACCACCGAGTACTTGGTGATAACCACCGAGTACT 146

  scaffold30|si    1373585 TGATAATAACAACTGAGTACTTGGTGATAACCACCAAGTACTTGGTGATG 1373634
                             i i     v  i                                   i
  rnd-1_family-        147 TGGTGATAACCACCGAGTACTTGGTGATAACCACCAAGTACTTGGTGATA 196

  scaffold30|si    1373635 ACCACAGAGTACTTGGTGATGACCACAGAGTCCTTGGTGATAACCACCAA 1373684
                                v              i     vi   v                  
  rnd-1_family-        197 ACCACCGAGTACTTGGTGATAACCACCAAGTACTTGGTGATAACCACCAA 246

  scaffold30|si    1373685 GT--TTGGT-ATAACCATCATGTACTTTGTGATAACCACCGAGTACTTGG 1373731
                             --     -       i  v      v   -        i        i
  rnd-1_family-        247 GTACTTGGTGATAACCACCAAGTACTTGGTG-TAACCACCAAGTACTTGA 295

  scaffold30|si    1373732 TGATATCC-ACGAGCACTTGGTGATAACCACCAAGTACTTGTTT-----A 1373775
                                v  -i    i            i  ii    vi    i ----- 
  rnd-1_family-        296 TGATAACCGGCGAGTACTTGGTGATAATCATTAAGTCTTTGTCTTNGTGA 345

  scaffold30|si    1373776 TAACCACCAAGTACTT----AGTTTAACCACCAAGTATTT 1373811
                            vi v           ----     ---         i  
  rnd-1_family-        346 TTGCAACCAAGTACTTGGCAAGTTT---CACCAAGTACTT 382

Matrix = 20p43g.matrix
Kimura (with divCpGMod) = 15.53
Transitions / transversions = 1.88 (30/16)
Gap_init rate = 0.05 (16 / 320), avg. gap size = 1.75 (28 / 16)

2679 9.71 2.89 0.00 scaffold30|size1839819 1373531 1373911 (462751) rnd-1_family-8#Satellite 3 394 (1) m_b140s001i111 103672

  scaffold30|si    1373531 ACCACAAAGTACTTGGGGATAACCACCAGGTACTTAGTGATA-TCACCAA 1373579
                                v          v          ii      i      -i    i 
  rnd-1_family-          3 ACCACCAAGTACTTGGTGATAACCACCGAGTACTTGGTGATAACCACCGA 52

  scaffold30|si    1373580 GTACTTGATAATAACAACTGAGTACTTGGTGATAACCACCAAGTAC---- 1373625
                                  i i     v  i                     i     ----
  rnd-1_family-         53 GTACTTGGTGATAACCACCGAGTACTTGGTGATAACCACCGAGTACAGTA 102

  scaffold30|si    1373626 -TTGGTGATGACCACAGAGTACTTGGTGATGACCACAGAGTCCTTGGTGA 1373674
                           -              v              i     v    v        
  rnd-1_family-        103 CTTGGTGATGACCACCGAGTACTTGGTGATAACCACCGAGTACTTGGTGA 152

  scaffold30|si    1373675 TAACCACCAAGT--TTGGT-ATAACCATCATGTACTTTGTGATAACCACC 1373721
                                   i   --     -       i  v      v            
  rnd-1_family-        153 TAACCACCGAGTACTTGGTGATAACCACCAAGTACTTGGTGATAACCACC 202

  scaffold30|si    1373722 GAGTACTTGGTGATATCCAC-GAGCACTTGGTGATAACCACCAAGTACTT 1373770
                                          v    -i  i                         
  rnd-1_family-        203 GAGTACTTGGTGATAACCACCAAGTACTTGGTGATAACCACCAAGTACTT 252

  scaffold30|si    1373771 GTTTATAACCACCAAGTACTTAGTTTAACCACCAAGTATTTCATGATAAC 1373820
                            v v                 i  v             i  v        
  rnd-1_family-        253 GGTGATAACCACCAAGTACTTGGTGTAACCACCAAGTACTTGATGATAAC 302

  scaffold30|si    1373821 CGGCAAATACTTGGTGATAATCATTAAGTCTTTGTCTTCATGA-CGCAAC 1373869
                               i i                               ?i   -i     
  rnd-1_family-        303 CGGCGAGTACTTGGTGATAATCATTAAGTCTTTGTCTTNGTGATTGCAAC 352

  scaffold30|si    1373870 CAAATACTTTGTAAGTTTCACCAAATACTTGGTTTCACTTGG 1373911
                              i     v i            i                 
  rnd-1_family-        353 CAAGTACTTGGCAAGTTTCACCAAGTACTTGGTTTCACTTGG 394

Matrix = 20p43g.matrix
Kimura (with divCpGMod) = 8.85
Transitions / transversions = 1.64 (23/14)
Gap_init rate = 0.02 (7 / 380), avg. gap size = 1.57 (11 / 7)

5033 7.61 2.46 0.86 scaffold30|size1839819 1373651 1374340 (462322) rnd-1_family-4#Satellite 245 945 (2) m_b140s001i112 103672

  scaffold30|si    1373651 TGATGACCACAGAGTCCTTGGTGATAACCACCAAGT--TTGGT-ATAACC 1373697
                                  -----   v                i   --     -      
  rnd-1_family-        245 TGATGAC-----AGTACTTGGTGATAACCACCGAGTACTTGGTGATAACC 289

  scaffold30|si    1373698 ATCATGTACTTTGTGATAACCACCGAGTACTTGGTGATATCCAC-GAGCA 1373746
                            i  v      v            i              v    -i  i 
  rnd-1_family-        290 ACCAAGTACTTGGTGATAACCACCAAGTACTTGGTGATAACCACCAAGTA 339

  scaffold30|si    1373747 CTTGGTGATAACCACCAAGTACTTGTTTATAACCACCAAGTACTTAGTTT 1373796
                                                    v v                 i  v 
  rnd-1_family-        340 CTTGGTGATAACCACCAAGTACTTGGTGATAACCACCAAGTACTTGGTAT 389

  scaffold30|si    1373797 AACCACCAAGTATTTCATGATAACCGGCAAATACTTGGTGATAATCATTA 1373846
                                          v            i i             i     
  rnd-1_family-        390 AACCACCAAGTATTTGATGATAACCGGCGAGTACTTGGTGATAACCATTA 439

  scaffold30|si    1373847 AGTCTTTGTCTTCATGAC-GCAACCAAATACTTTGTAAGTTTCACCAAAT 1373895
                                       vi   i-        i     v i            i 
  rnd-1_family-        440 AGTCTTTGTCTTGGTGATTGCAACCAAGTACTTGGCAAGTTTCACCAAGT 489

  scaffold30|si    1373896 ACTTGGTTTCACTTGGGCACTGAAGGATGTCACTATTTGTCCAAGCAAAC 1373945
                                           v                                 
  rnd-1_family-        490 ACTTGGTTTCACTTGGTCACTGAAGGATGTCACTATTTGTCCAAGCAAAC 539

  scaffold30|si    1373946 CCTATAGAAAGATCTGCTTGCTGCAATGCAATATCTGAGTGACTTCCAGT 1373995
                                                    i                        
  rnd-1_family-        540 CCTATAGAAAGATCTGCTTGCTGCAGTGCAATATCTGAGTGACTTCCAGT 589

  scaffold30|si    1373996 GTGTCCAACACTTGGG-ATTCTTGCAAGTGCTGCCACCTCTTGCT----- 1374039
                                   ? ?     -     v                      -----
  rnd-1_family-        590 GTGTCCAANANTTGGGAATTCTGGCAAGTGCTGCCACCTCTTGCTCTTGC 639

  scaffold30|si    1374040 -ATTTCTTTGCTATCATTATGAAAAACCTGATATGCCCAAAGAAGTAGCC 1374088
                           -    v  i  i        -       ?       v             
  rnd-1_family-        640 CATTTGTTCGCCATCATTAT-AAAAACCNGATATGCACAAAGAAGTAGCC 688

  scaffold30|si    1374089 CAGTAGTACTTGATGTGGTGTGACTCACAGAGTACCTCATATTCACCACA 1374138
                                                                v           ?
  rnd-1_family-        689 CAGTAGTACTTGATGTGGTGTGACTCACAGAGTACCTGATATTCACCACN 738

  scaffold30|si    1374139 AAGTACTTGGCAATAACCACCAGGTACTTAGTGAT-ATCACCAAGTACTT 1374187
                                     ii         ii      i     - i    i       
  rnd-1_family-        739 AAGTACTTGGTGATAACCACCGAGTACTTGGTGATAACCACCGAGTACTT 788

  scaffold30|si    1374188 GATAATAACAACTGAGTACTTGGTGATAACCACCAAGTACTTGGTGATGA 1374237
                            i i     v  i                     i               
  rnd-1_family-        789 GGTGATAACCACCGAGTACTTGGTGATAACCACCGAGTACTTGGTGATGA 838

  scaffold30|si    1374238 CCACAGAGTACTTGGTGATAACCACAGAGTCCTTGGTGATAATTACGGAG 1374287
                                                    v    v           ii  v   
  rnd-1_family-        839 CCACAGAGTACTTGGTGATAACCACCGAGTACTTGGTGATAACCACCGAG 888

  scaffold30|si    1374288 TACTTGATGATAACCACCAAG---TTTGGT-ATAACCACCAAGTACTTGG 1374333
                                 i              ---      -         i         
  rnd-1_family-        889 TACTTGGTGATAACCACCAAGTACTTTGGTGATAACCACCGAGTACTTGG 938

  scaffold30|si    1374334 TGAGAAC 1374340
                              v   
  rnd-1_family-        939 TGATAAC 945

Matrix = 20p43g.matrix
Kimura (with divCpGMod) = 6.91
Transitions / transversions = 1.60 (32/20)
Gap_init rate = 0.02 (16 / 689), avg. gap size = 1.44 (23 / 16)

1884 16.00 4.64 2.68 scaffold30|size1839819 1374093 1374458 (462204) rnd-1_family-8#Satellite 10 382 (13) m_b140s001i113 103672

  scaffold30|si    1374093 AGTACTTGATGTGGTGTGACTCACAGAGTACCTCATATTCACCACAAAGT 1374142
                                   i  ----i i  -   v      i vi iv v     vi   
  rnd-1_family-         10 AGTACTTGGTG----ATAAC-CACCGAGTACTTGGTGATAACCACCGAGT 54

  scaffold30|si    1374143 ACTTGGCAATAACCACCAGGTACTTAGTGAT-ATCACCA-----AGTACT 1374186
                                 ii         ii      i     - i    i-----      
  rnd-1_family-         55 ACTTGGTGATAACCACCGAGTACTTGGTGATAACCACCGAGTACAGTACT 104

  scaffold30|si    1374187 TGATAATAACAACTGAGTACTTGGTGATAACCACCAAGTACTTGGTGATG 1374236
                             i i  i  v  i                     i             i
  rnd-1_family-        105 TGGTGATGACCACCGAGTACTTGGTGATAACCACCGAGTACTTGGTGATA 154

  scaffold30|si    1374237 ACCACAGAGTACTTGGTGATAACCACAGAGTCCTTGGTGATAATTACGGA 1374286
                                v                    vi   v           ii  v  
  rnd-1_family-        155 ACCACCGAGTACTTGGTGATAACCACCAAGTACTTGGTGATAACCACCGA 204

  scaffold30|si    1374287 GTACTTGATGATAACCACCAAGT--TTGGT-ATAACCACCAAGTACTTGG 1374333
                                  i               --     -                   
  rnd-1_family-        205 GTACTTGGTGATAACCACCAAGTACTTGGTGATAACCACCAAGTACTTGG 254

  scaffold30|si    1374334 TGAGAACCACTGAGTACTTGGTGAGAACCACCATAAGTACTTGGTGATAA 1374383
                              v      ii           -v       --         i      
  rnd-1_family-        255 TGATAACCACCAAGTACTTGGTG-TAACCACC--AAGTACTTGATGATAA 301

  scaffold30|si    1374384 CCACCAATTACTTGGTGATAACCACCAAGTACTTGTTT-----ATAACCA 1374428
                             iv i v             i  ii    vi    i -----  vi v 
  rnd-1_family-        302 CCGGCGAGTACTTGGTGATAATCATTAAGTCTTTGTCTTNGTGATTGCAA 351

  scaffold30|si    1374429 CCAAGTACTTAGTGTAA---CCACCATGTATTT 1374458
                                     i-- i  ---i     v   i  
  rnd-1_family-        352 CCAAGTACTTG--GCAAGTTTCACCAAGTACTT 382

Matrix = 20p43g.matrix
Kimura (with divCpGMod) = 16.01
Transitions / transversions = 2.17 (39/18)
Gap_init rate = 0.04 (16 / 365), avg. gap size = 1.69 (27 / 16)

2134 14.83 4.01 0.78 scaffold30|size1839819 1374133 1374506 (462156) rnd-1_family-8#Satellite 3 388 (7) m_b140s001i114 103672

  scaffold30|si    1374133 ACCACAAAGTACTTGGCAATAACCACCAGGTACTTAGTGAT-ATCACCAA 1374181
                                v          ii         ii      i     - i    i 
  rnd-1_family-          3 ACCACCAAGTACTTGGTGATAACCACCGAGTACTTGGTGATAACCACCGA 52

  scaffold30|si    1374182 GTACTTGATAATAACAACTGAGTACTTGGTGATAACCACCA-----AGTA 1374226
                                  i i     v  i                     i-----    
  rnd-1_family-         53 GTACTTGGTGATAACCACCGAGTACTTGGTGATAACCACCGAGTACAGTA 102

  scaffold30|si    1374227 CTTGGTGATGACCACAGAGTACTTGGTGATAACCACAGAGTCCTTGGTGA 1374276
                                          v                    v    v        
  rnd-1_family-        103 CTTGGTGATGACCACCGAGTACTTGGTGATAACCACCGAGTACTTGGTGA 152

  scaffold30|si    1374277 TAATTACGGAGTACTTGATGATAACCACCAAGT--TTGGT-ATAACCACC 1374323
                              ii  v         i               --     -         
  rnd-1_family-        153 TAACCACCGAGTACTTGGTGATAACCACCAAGTACTTGGTGATAACCACC 202

  scaffold30|si    1374324 AAGTACTTGGTGAGAACCACTGAGTACTTGGTGAGAACCACCATAAGTAC 1374373
                           i            v      ii            v       --      
  rnd-1_family-        203 GAGTACTTGGTGATAACCACCAAGTACTTGGTGATAACCACC--AAGTAC 250

  scaffold30|si    1374374 TTGGTGATAACCACCAATTACTTGGTGATAACCACCAAGTACTTGTTTAT 1374423
                                            v         -                 v v  
  rnd-1_family-        251 TTGGTGATAACCACCAAGTACTTGGTG-TAACCACCAAGTACTTGATGAT 299

  scaffold30|si    1374424 AACCACCAAGTACTTAGTG-TAACCACCATGTAT-----TTCATGATATC 1374467
                               iv i       i   -   i  ii v  v -----  ?i    vv 
  rnd-1_family-        300 AACCGGCGAGTACTTGGTGATAATCATTAAGTCTTTGTCTTNGTGATTGC 349

  scaffold30|si    1374468 CGGCAAGTATTTGGTGATAATCATTAAGTCTTTGTCTTC 1374506
                           viv      i    ii vvv   ii    vi   vi   
  rnd-1_family-        350 AACCAAGTACTTGGCAAGTTTCACCAAGTACTTGGTTTC 388

Matrix = 20p43g.matrix
Kimura (with divCpGMod) = 14.54
Transitions / transversions = 1.39 (32/23)
Gap_init rate = 0.02 (9 / 373), avg. gap size = 2.00 (18 / 9)

2784 8.86 2.33 0.51 scaffold30|size1839819 1374174 1374559 (462103) rnd-1_family-8#Satellite 3 395 (0) m_b140s001i115 103672

  scaffold30|si    1374174 ATCACCAAGTACTTGATAATAACAACTGAGTACTTGGTGATAACCACCAA 1374223
                            i             i i     v  i                     i 
  rnd-1_family-          3 ACCACCAAGTACTTGGTGATAACCACCGAGTACTTGGTGATAACCACCGA 52

  scaffold30|si    1374224 GTACTTGGTGATGACCACAGAGTACTTGGTGATAACCACAGAGT-C---- 1374268
                                       i     v                    v    - ----
  rnd-1_family-         53 GTACTTGGTGATAACCACCGAGTACTTGGTGATAACCACCGAGTACAGTA 102

  scaffold30|si    1374269 CTTGGTGATAATTACGGAGTACTTGATGATAACCACCAAGT--TTGGT-A 1374315
                                    i ii  v         i           i   --     - 
  rnd-1_family-        103 CTTGGTGATGACCACCGAGTACTTGGTGATAACCACCGAGTACTTGGTGA 152

  scaffold30|si    1374316 TAACCACCAAGTACTTGGTGAGAACCACTGAGTACTTGGTGAGAACCACC 1374365
                                   i            v      ii            v       
  rnd-1_family-        153 TAACCACCGAGTACTTGGTGATAACCACCAAGTACTTGGTGATAACCACC 202

  scaffold30|si    1374366 ATAAGTACTTGGTGATAACCACCAATTACTTGGTGATAACCACCAAGTAC 1374415
                           i--                      v                        
  rnd-1_family-        203 G--AGTACTTGGTGATAACCACCAAGTACTTGGTGATAACCACCAAGTAC 250

  scaffold30|si    1374416 TTGTTTATAACCACCAAGTACTTAGTGTAACCACCATGTATTTCATGATA 1374465
                              v v                 i            v   i  v      
  rnd-1_family-        251 TTGGTGATAACCACCAAGTACTTGGTGTAACCACCAAGTACTTGATGATA 300

  scaffold30|si    1374466 TCCGGCAAGTATTTGGTGATAATCATTAAGTCTTTGTCTTCGTGA-TGCA 1374514
                           v     i    i                            ?    -    
  rnd-1_family-        301 ACCGGCGAGTACTTGGTGATAATCATTAAGTCTTTGTCTTNGTGATTGCA 350

  scaffold30|si    1374515 ACCAGATACTTGGTAAGTTTCACCAAGTACTTGGTTTCACTTGGT 1374559
                               ii       i                               
  rnd-1_family-        351 ACCAAGTACTTGGCAAGTTTCACCAAGTACTTGGTTTCACTTGGT 395

Matrix = 20p43g.matrix
Kimura (with divCpGMod) = 7.90
Transitions / transversions = 1.83 (22/12)
Gap_init rate = 0.02 (7 / 385), avg. gap size = 1.57 (11 / 7)

5065 7.45 1.87 1.43 scaffold30|size1839819 1374288 1374982 (461680) rnd-1_family-4#Satellite 241 938 (9) m_b140s001i116 103672

  scaffold30|si    1374288 TACTTGATGATAACCACCAAGTTTGGT-ATAACCACCAAGTACTTGGTGA 1374336
                            i        i ii-  -----     -         i            
  rnd-1_family-        241 TGCTTGATGACAGT-AC-----TTGGTGATAACCACCGAGTACTTGGTGA 284

  scaffold30|si    1374337 GAACCACTGAGTACTTGGTGAGAACCACCATAAGTACTTGGTGATAACCA 1374386
                           v      ii            v        --                  
  rnd-1_family-        285 TAACCACCAAGTACTTGGTGATAACCACCA--AGTACTTGGTGATAACCA 332

  scaffold30|si    1374387 CCAATTACTTGGTGATAACCACCAAGTACTTGTTTATAACCACCAAGTAC 1374436
                               v                           v v               
  rnd-1_family-        333 CCAAGTACTTGGTGATAACCACCAAGTACTTGGTGATAACCACCAAGTAC 382

  scaffold30|si    1374437 TTAGTGTAACCACCATGTATTTCATGATATCCGGCAAGTATTTGGTGATA 1374486
                             i  i         v      v      v     i    i         
  rnd-1_family-        383 TTGGTATAACCACCAAGTATTTGATGATAACCGGCGAGTACTTGGTGATA 432

  scaffold30|si    1374487 ATCATTAAGTCTTTGTCTTCGTGAT-GCAACCAGATACTTGGTAAGTTTC 1374535
                            i                 v     -       ii       i       
  rnd-1_family-        433 ACCATTAAGTCTTTGTCTTGGTGATTGCAACCAAGTACTTGGCAAGTTTC 482

  scaffold30|si    1374536 ACCAAGTACTTGGTTTCACTTGGTCACTGAAGGATGTCACTATTTGTCCA 1374585
                                                                             
  rnd-1_family-        483 ACCAAGTACTTGGTTTCACTTGGTCACTGAAGGATGTCACTATTTGTCCA 532

  scaffold30|si    1374586 AGCAAACCCTAAAGAAAGATCTGCTTGCTGCAATGCAATATCTGAGTGAC 1374635
                                      v                    i                 
  rnd-1_family-        533 AGCAAACCCTATAGAAAGATCTGCTTGCTGCAGTGCAATATCTGAGTGAC 582

  scaffold30|si    1374636 TTCCAGTGTGTCCAACACTTGGGAATTCTGGCAAGTGCTGCCACCTCTTG 1374685
                                          ? ?                                
  rnd-1_family-        583 TTCCAGTGTGTCCAANANTTGGGAATTCTGGCAAGTGCTGCCACCTCTTG 632

  scaffold30|si    1374686 CT------ATTTGTTCGCCATCATTATGAAAAAACCTGATATGCACAAAG 1374729
                             ------                   --       ?             
  rnd-1_family-        633 CTCTTGCCATTTGTTCGCCATCATTAT--AAAAACCNGATATGCACAAAG 680

  scaffold30|si    1374730 AAGTGGCTTAGTAGTACTTGATGTGGTGTTACTCACATAGTACCTCATAT 1374779
                               i  ii                    v       v       v    
  rnd-1_family-        681 AAGTAGCCCAGTAGTACTTGATGTGGTGTGACTCACAGAGTACCTGATAT 730

  scaffold30|si    1374780 TCACCACAAAGTACTTGGGGATAACCACCAGGAACTTTGTGAT-ATCACC 1374828
                                  ?          v          ii v    v     - i    
  rnd-1_family-        731 TCACCACNAAGTACTTGGTGATAACCACCGAGTACTTGGTGATAACCACC 780

  scaffold30|si    1374829 GAGTACTTGGTGAAAACAACTGAGTACTTGGTGTTAACCACCAAGTACTT 1374878
                                        v   v  i            v        i       
  rnd-1_family-        781 GAGTACTTGGTGATAACCACCGAGTACTTGGTGATAACCACCGAGTACTT 830

  scaffold30|si    1374879 GGTGATGACCACAGAGTACTTGGTGATAACCACCGAGTCCTTGGTGATAA 1374928
                                                                 v           
  rnd-1_family-        831 GGTGATGACCACAGAGTACTTGGTGATAACCACCGAGTACTTGGTGATAA 880

  scaffold30|si    1374929 TTACCGAGTACTTGATGATAACCACCAAG---TTTGGTT-TAACAATCAA 1374974
                           ii            i              ---      v-    v i i 
  rnd-1_family-        881 CCACCGAGTACTTGGTGATAACCACCAAGTACTTTGGTGATAACCACCGA 930

  scaffold30|si    1374975 GTACTTGG 1374982
                                   
  rnd-1_family-        931 GTACTTGG 938

Matrix = 20p43g.matrix
Kimura (with divCpGMod) = 7.03
Transitions / transversions = 1.32 (29/22)
Gap_init rate = 0.02 (16 / 694), avg. gap size = 1.44 (23 / 16)

1869 16.89 4.09 1.60 scaffold30|size1839819 1374742 1375108 (461554) rnd-1_family-8#Satellite 10 385 (10) m_b140s001i117 103672

  scaffold30|si    1374742 AGTACTTGATGTGGTGTTACTCACATAGTACCTCATATTCACCACAAAGT 1374791
                                   -----   v  vi   vv     i vi iv v     vi   
  rnd-1_family-         10 AGTACTTG-----GTGATAACCACCGAGTACTTGGTGATAACCACCGAGT 54

  scaffold30|si    1374792 ACTTGGGGATAACCACCAGGAACTTTGTGAT-ATCACCG-----AGTACT 1374835
                                 v          ii v    v     - i     -----      
  rnd-1_family-         55 ACTTGGTGATAACCACCGAGTACTTGGTGATAACCACCGAGTACAGTACT 104

  scaffold30|si    1374836 TGGTGAAAACAACTGAGTACTTGGTGTTAACCACCAAGTACTTGGTGATG 1374885
                                 vi  v  i            v        i             i
  rnd-1_family-        105 TGGTGATGACCACCGAGTACTTGGTGATAACCACCGAGTACTTGGTGATA 154

  scaffold30|si    1374886 ACCACAGAGTACTTGGTGATAACCACCGAGTCCTTGGTGATAATTACCGA 1374935
                                v                     i   v           ii     
  rnd-1_family-        155 ACCACCGAGTACTTGGTGATAACCACCAAGTACTTGGTGATAACCACCGA 204

  scaffold30|si    1374936 GTACTTGATGATAACCACCAAGT--TTGGTT-TAACAATCAAGTACTTGG 1374982
                                  i               --     v-    v i           
  rnd-1_family-        205 GTACTTGGTGATAACCACCAAGTACTTGGTGATAACCACCAAGTACTTGG 254

  scaffold30|si    1374983 CAA-AACCACCGAGTACTTGGTGATATCCACGGAGCACTTGGTGATAACC 1375031
                           ii -       i           -  v    vi  i     i        
  rnd-1_family-        255 TGATAACCACCAAGTACTTGGTG-TAACCACCAAGTACTTGATGATAACC 303

  scaffold30|si    1375032 ACCAATTACTTGGTGATAACCACCAGGTA-----CTCGGTGATAACCACC 1375076
                           iv i v             i  ii i  v-----  i?     vi v   
  rnd-1_family-        304 GGCGAGTACTTGGTGATAATCATTAAGTCTTTGTCTTNGTGATTGCAACC 353

  scaffold30|si    1375077 AAGTACTTGGTGATAATCACCAAGTACTTGGT 1375108
                                     ii vvv                
  rnd-1_family-        354 AAGTACTTGGCAAGTTTCACCAAGTACTTGGT 385

Matrix = 20p43g.matrix
Kimura (with divCpGMod) = 17.37
Transitions / transversions = 1.18 (33/28)
Gap_init rate = 0.03 (12 / 366), avg. gap size = 1.75 (21 / 12)

2180 12.56 5.14 1.04 scaffold30|size1839819 1374801 1375170 (461492) rnd-1_family-8#Satellite 1 385 (10) m_b140s001i118 103672

  scaffold30|si    1374801 TAACCACCAGGAACTTTGTGAT-ATCACCGAGTACTTGGTGAAAACAACT 1374849
                                    i v    v     - i                 v   v  i
  rnd-1_family-          1 TAACCACCAAGTACTTGGTGATAACCACCGAGTACTTGGTGATAACCACC 50

  scaffold30|si    1374850 GAGTACTTGGTGTTAACCACCAAGTACTTGGTGATGACCACAG-----AG 1374894
                                       v        i             i     v -----  
  rnd-1_family-         51 GAGTACTTGGTGATAACCACCGAGTACTTGGTGATAACCACCGAGTACAG 100

  scaffold30|si    1374895 TACTTGGTGATAACCACCGAGTCCTTGGTGATAATTACCGAGTACTTGAT 1374944
                                      i          v           ii            i 
  rnd-1_family-        101 TACTTGGTGATGACCACCGAGTACTTGGTGATAACCACCGAGTACTTGGT 150

  scaffold30|si    1374945 GATAACCACCAAGT--TTGGTT-TAACAATCAAGTACTTGGCAA-AACCA 1374990
                                     i   --     v-    v i           ii -     
  rnd-1_family-        151 GATAACCACCGAGTACTTGGTGATAACCACCAAGTACTTGGTGATAACCA 200

  scaffold30|si    1374991 CCGAGTACTTGGTGATATCCACGGAGCACTTGGTGATAACCACCAATTAC 1375040
                                            v    vi  i                   v   
  rnd-1_family-        201 CCGAGTACTTGGTGATAACCACCAAGTACTTGGTGATAACCACCAAGTAC 250

  scaffold30|si    1375041 TTGGTGATAACCACCAGGTACTCGGTGATAACCACCAAGTACTTGGTGAT 1375090
                                           i     i    -                 i    
  rnd-1_family-        251 TTGGTGATAACCACCAAGTACTTGGTG-TAACCACCAAGTACTTGATGAT 299

  scaffold30|si    1375091 AATCACCAAGTACTTGGTGCTAATCATCAACTA-----CTTAGTGA-AAC 1375134
                             i iv i           v       i  v v-----   ?    -vi 
  rnd-1_family-        300 AACCGGCGAGTACTTGGTGATAATCATTAAGTCTTTGTCTTNGTGATTGC 349

  scaffold30|si    1375135 CACCAAGTATTTGATGA---TAACCAGTGAGTACTTGGT 1375170
                           v        i   iii --- v    ---          
  rnd-1_family-        350 AACCAAGTACTTGGCAAGTTTCACCA---AGTACTTGGT 385

Matrix = 20p43g.matrix
Kimura (with divCpGMod) = 12.39
Transitions / transversions = 1.42 (27/19)
Gap_init rate = 0.03 (12 / 369), avg. gap size = 1.92 (23 / 12)

2820 9.59 2.33 0.00 scaffold30|size1839819 1374863 1375248 (461414) rnd-1_family-8#Satellite 1 395 (0) m_b140s001i119 103672

  scaffold30|si    1374863 TAACCACCAAGTACTTGGTGATGACCACAGAGTACTTGGTGATAACCACC 1374912
                                                 i     v                     
  rnd-1_family-          1 TAACCACCAAGTACTTGGTGATAACCACCGAGTACTTGGTGATAACCACC 50

  scaffold30|si    1374913 GAGTCCTTGGTGATAATTACCGAGTACTTGATGATAACCACCAAGT---- 1374958
                               v           ii            i           i   ----
  rnd-1_family-         51 GAGTACTTGGTGATAACCACCGAGTACTTGGTGATAACCACCGAGTACAG 100

  scaffold30|si    1374959 ---TTGGTT-TAACAATCAAGTACTTGGCAA-AACCACCGAGTACTTGGT 1375003
                           ---     v- i  v i i         ii -                  
  rnd-1_family-        101 TACTTGGTGATGACCACCGAGTACTTGGTGATAACCACCGAGTACTTGGT 150

  scaffold30|si    1375004 GATATCCACGGAGCACTTGGTGATAACCACCAATTACTTGGTGATAACCA 1375053
                               v    v   i                   v                
  rnd-1_family-        151 GATAACCACCGAGTACTTGGTGATAACCACCAAGTACTTGGTGATAACCA 200

  scaffold30|si    1375054 CCAGGTACTCGGTGATAACCACCAAGTACTTGGTGATAATCACCAAGTAC 1375103
                             ii     i                             i          
  rnd-1_family-        201 CCGAGTACTTGGTGATAACCACCAAGTACTTGGTGATAACCACCAAGTAC 250

  scaffold30|si    1375104 TTGGTGCTAATCATCAACTACTTAGTGAAACCACCAAGTATTTGATGATA 1375153
                                 v   i  i   v     i   v            i         
  rnd-1_family-        251 TTGGTGATAACCACCAAGTACTTGGTGTAACCACCAAGTACTTGATGATA 300

  scaffold30|si    1375154 ACCAGTGAGTACTTGGTGATATTCATGAAGTCTTTGTCTTCGTGATTACA 1375203
                              i i               v    v             ?      i  
  rnd-1_family-        301 ACCGGCGAGTACTTGGTGATAATCATTAAGTCTTTGTCTTNGTGATTGCA 350

  scaffold30|si    1375204 ATCAAGTACTTGGCAAGTTTCACCAAGTACTTTGTTTGACTTGGT 1375248
                            i                              v    v       
  rnd-1_family-        351 ACCAAGTACTTGGCAAGTTTCACCAAGTACTTGGTTTCACTTGGT 395

Matrix = 20p43g.matrix
Kimura (with divCpGMod) = 8.99
Transitions / transversions = 1.64 (23/14)
Gap_init rate = 0.01 (4 / 385), avg. gap size = 2.25 (9 / 4)

4853 9.01 2.51 0.00 scaffold30|size1839819 1374994 1375670 (460992) rnd-1_family-4#Satellite 252 945 (2) m_b140s001i120 103672

  scaffold30|si    1374994 AGTACTTGGTGATATCCACGGAGCACTTGGTGATAACCACCAATTACTTG 1375043
                                         v    v   i                   v      
  rnd-1_family-        252 AGTACTTGGTGATAACCACCGAGTACTTGGTGATAACCACCAAGTACTTG 301

  scaffold30|si    1375044 GTGATAACCACCAGGTACTCGGTGATAACCACCAAGTACTTGGTGATAAT 1375093
                                        i     i                             i
  rnd-1_family-        302 GTGATAACCACCAAGTACTTGGTGATAACCACCAAGTACTTGGTGATAAC 351

  scaffold30|si    1375094 CACCAAGTACTTGGTGCTAATCATCAACTACTTAGTGAAACCACCAAGTA 1375143
                                           v   i  i   v     i  iv            
  rnd-1_family-        352 CACCAAGTACTTGGTGATAACCACCAAGTACTTGGTATAACCACCAAGTA 401

  scaffold30|si    1375144 TTTGATGATAACCAGTGAGTACTTGGTGATATTCATGAAGTCTTTGTCTT 1375193
                                        i i               vi   v             
  rnd-1_family-        402 TTTGATGATAACCGGCGAGTACTTGGTGATAACCATTAAGTCTTTGTCTT 451

  scaffold30|si    1375194 CGTGATTACAATCAAGTACTTGGCAAGTTTCACCAAGTACTTTGTTTGAC 1375243
                           v      i   i                              v    v  
  rnd-1_family-        452 GGTGATTGCAACCAAGTACTTGGCAAGTTTCACCAAGTACTTGGTTTCAC 501

  scaffold30|si    1375244 TTGGTCACTTTAGGATGTCACAATTTGTCCAAGCAAACCATATAGAAAGA 1375293
                                    vv          v                 v          
  rnd-1_family-        502 TTGGTCACTGAAGGATGTCACTATTTGTCCAAGCAAACCCTATAGAAAGA 551

  scaffold30|si    1375294 TCTCCTTGCTGCAATGCAATATCTGAGTGACTTCCAGTGTGTCCAAATAT 1375343
                              v         i                                ?v? 
  rnd-1_family-        552 TCTGCTTGCTGCAGTGCAATATCTGAGTGACTTCCAGTGTGTCCAANANT 601

  scaffold30|si    1375344 TTGGAATTCTGGTAAGGGCTCCCA------ACTCTTGCCATTTGTTTTCC 1375387
                            v          i   v   v   ------i               iv  
  rnd-1_family-        602 TGGGAATTCTGGCAAGTGCTGCCACCTCTTGCTCTTGCCATTTGTTCGCC 651

  scaffold30|si    1375388 ATCATTATAAAAAGCAGACATGCACAAACAAGTAGC--------ACTTGA 1375429
                                        v ?  i         v       --------      
  rnd-1_family-        652 ATCATTATAAAAACCNGATATGCACAAAGAAGTAGCCCAGTAGTACTTGA 701

  scaffold30|si    1375430 TGTTGTGTGACTCACAGAGTACCTGATATTCTCCACATAGTACTCGGTGA 1375479
                              v                           v    ?v      i     
  rnd-1_family-        702 TGTGGTGTGACTCACAGAGTACCTGATATTCACCACNAAGTACTTGGTGA 751

  scaffold30|si    1375480 TAACCACATAGTACTAGGTGATAACCACTGAGTACTTGGTGATAACCACC 1375529
                                  vv      v            i                     
  rnd-1_family-        752 TAACCACCGAGTACTTGGTGATAACCACCGAGTACTTGGTGATAACCACC 801

  scaffold30|si    1375530 GAGTACTTGGTGATAACCACCAAGTACCTGGTGATAACCACAGATTACTT 1375579
                                                i     i       i        v     
  rnd-1_family-        802 GAGTACTTGGTGATAACCACCGAGTACTTGGTGATGACCACAGAGTACTT 851

  scaffold30|si    1375580 GGTGATAACCACAGAGTACATGGT-ATAACCACAGAGTACTTGGT-ATAA 1375627
                                       v      v    -        v           -    
  rnd-1_family-        852 GGTGATAACCACCGAGTACTTGGTGATAACCACCGAGTACTTGGTGATAA 901

  scaffold30|si    1375628 CCATCAAGTAC-CTAGTGATAACCACAAAGTACTTGGTGATAAC 1375670
                              i       -i i           vi                
  rnd-1_family-        902 CCACCAAGTACTTTGGTGATAACCACCGAGTACTTGGTGATAAC 945

Matrix = 20p43g.matrix
Kimura (with divCpGMod) = 8.75
Transitions / transversions = 0.79 (27/34)
Gap_init rate = 0.01 (5 / 676), avg. gap size = 3.40 (17 / 5)

1983 14.35 5.98 1.56 scaffold30|size1839819 1375421 1375788 (460874) rnd-1_family-8#Satellite 10 393 (2) m_b140s001i121 103672

  scaffold30|si    1375421 AGCACTTGATGTTGTGTGACTCACAGAGTACCTGATATTCTCCACATAGT 1375470
                             i     i  ----i i  -   v      i  i iv vv    vv   
  rnd-1_family-         10 AGTACTTGGTG----ATAAC-CACCGAGTACTTGGTGATAACCACCGAGT 54

  scaffold30|si    1375471 ACTCGGTGATAACCACATAGTACTAGGTGATAACCACTGAGTAC-----T 1375515
                              i            vv      v            i      ----- 
  rnd-1_family-         55 ACTTGGTGATAACCACCGAGTACTTGGTGATAACCACCGAGTACAGTACT 104

  scaffold30|si    1375516 TGGTGATAACCACCGAGTACTTGGTGATAACCACCAAGTACCTGGTGATA 1375565
                                  i                           i     i        
  rnd-1_family-        105 TGGTGATGACCACCGAGTACTTGGTGATAACCACCGAGTACTTGGTGATA 154

  scaffold30|si    1375566 ACCACAGATTACTTGGTGATAACCACAGAGTACATGGT-ATAACCACAGA 1375614
                                v  v                 vi     v    -        v  
  rnd-1_family-        155 ACCACCGAGTACTTGGTGATAACCACCAAGTACTTGGTGATAACCACCGA 204

  scaffold30|si    1375615 GTACTTGGT-ATAACCATCAAGTACCTAGTGATAACCACAAAGTACTTGG 1375663
                                    -       i       i i           v          
  rnd-1_family-        205 GTACTTGGTGATAACCACCAAGTACTTGGTGATAACCACCAAGTACTTGG 254

  scaffold30|si    1375664 TGATAACCACAGAGTACTTGGCCAAAACCACCAAGTACTTGTTAA-AGCC 1375712
                                     vi         i-iv                v i - i  
  rnd-1_family-        255 TGATAACCACCAAGTACTTGGT-GTAACCACCAAGTACTTGATGATAACC 303

  scaffold30|si    1375713 ACCGAGTACTTGTTGAT--------------TGTCTTGTTTATTTCAACC 1375748
                           iv          v    --------------      ?v v   v     
  rnd-1_family-        304 GGCGAGTACTTGGTGATAATCATTAAGTCTTTGTCTTNGTGATTGCAACC 353

  scaffold30|si    1375749 AAGTGCTTGGCAAGTTTCACCTAGTTTTTAGCATCACTTG 1375788
                               i                v   vi  i iv       
  rnd-1_family-        354 AAGTACTTGGCAAGTTTCACCAAGTACTTGGTTTCACTTG 393

Matrix = 20p43g.matrix
Kimura (with divCpGMod) = 15.11
Transitions / transversions = 1.00 (26/26)
Gap_init rate = 0.03 (11 / 367), avg. gap size = 2.55 (28 / 11)


1191 24.91 5.77 2.94 scaffold30|size1839819 1373491 1373854 (462808) C rnd-1_family-8#Satellite (14) 381 8 m_b140s001i110 103674

  scaffold30|si    1373491 AGTACTTGATGTGGTGTGACTCACAGAGTACCTCAT---ATTCACCA--- 1373534
                                   -----   vi   ii vi     i vi --- v    ? ---
C rnd-1_family-        381 AGTACTTG-----GTGAAACTTGCCAAGTACTTGGTTGCAATCACNAAGA 337

  scaffold30|si    1373535 CAAAGTACTTGGGGATAACCACCAGGTACTTAGTGAT-ATCACCAAGTAC 1373583
                                -    iiv   v i     i     iivi i -    i       
C rnd-1_family-        336 CAAAG-ACTTAATGATTATCACCAAGTACTCGCCGGTTATCATCAAGTAC 288

  scaffold30|si    1373584 TTGATAATAACAACTGAGTACTTGGTGATAACCACCAAGTACTTGGTGAT 1373633
                              i ii v   - ii           i v i                i 
C rnd-1_family-        287 TTGGTGGTTACA-CCAAGTACTTGGTGGTTATCACCAAGTACTTGGTGGT 239

  scaffold30|si    1373634 GACCACAGAGTACTTGGTGATGACCACAGAGTCCTTGGTGATAACCACCA 1373683
                           v i   vi           i v i   vi   v  i    i v i     
C rnd-1_family-        238 TATCACCAAGTACTTGGTGGTTATCACCAAGTACTCGGTGGTTATCACCA 189

  scaffold30|si    1373684 AGT--TTGGTA-TAACCATCATGTACTTTGTGATAACCACCGAGTACTTG 1373730
                              --     i- v i  i  v     iv   i v i    i      i 
C rnd-1_family-        188 AGTACTTGGTGGTTATCACCAAGTACTCGGTGGTTATCACCAAGTACTCG 139

  scaffold30|si    1373731 GTGAT-ATCCACGAGCACTTGGTGATAACCACCAAGTACT--------TG 1373771
                              i -   vv i  i   i    i v i           --------  
C rnd-1_family-        138 GTGGTTATCACCAAGTACTCGGTGGTCATCACCAAGTACTGTACTCGGTG 89

  scaffold30|si    1373772 TTTATAACCACCAAGTACTTAGT--TTAACCACCAAGTATTTCATGATAA 1373819
                           v    ---           ii  --   -i         i ivi  i v 
C rnd-1_family-         88 GTTAT---CACCAAGTACTCGGTGGTTA-TCACCAAGTACTCGGTGGTTA 43

  scaffold30|si    1373820 CCGGCAAATACTTGGTGATAATCATTAAGTCTTTG 1373854
                           i iv   i    i    i v    ii    vi   
C rnd-1_family-         42 TCACCAAGTACTCGGTGGTTATCACCAAGTACTTG 8

Matrix = 20p43g.matrix
Kimura (with divCpGMod) = 27.70
Transitions / transversions = 2.14 (60/28)
Gap_init rate = 0.05 (19 / 363), avg. gap size = 1.68 (32 / 19)


5267 6.80 1.86 0.99 scaffold30|size1839819 1369097 1369794 (466868) rnd-1_family-4#Satellite 242 945 (2) m_b140s001i84 103672

  scaffold30|si    1369097 GCTTGATGATAACCACCAAGTTTGGT-ATAACCACCAAATACTTGGTGAT 1369145
                                    i ii-  -----     -         i i           
  rnd-1_family-        242 GCTTGATGACAGT-AC-----TTGGTGATAACCACCGAGTACTTGGTGAT 285

  scaffold30|si    1369146 AACCACCGAGTACTTGGTGATAACCACCAAGTACTTGGTGATAACCACCA 1369195
                                  i                                          
  rnd-1_family-        286 AACCACCAAGTACTTGGTGATAACCACCAAGTACTTGGTGATAACCACCA 335

  scaffold30|si    1369196 ATTACTTGGTGATACCCACCAAGTATTTGTTCATAACCACCAAGTACTTA 1369245
                            v            v          i   v v                 i
  rnd-1_family-        336 AGTACTTGGTGATAACCACCAAGTACTTGGTGATAACCACCAAGTACTTG 385

  scaffold30|si    1369246 GTGTAACCACCAAGTATTTCATAGTAACCGGCGAGTACTTGGTGATAATC 1369295
                             i                v  ii                        i 
  rnd-1_family-        386 GTATAACCACCAAGTATTTGATGATAACCGGCGAGTACTTGGTGATAACC 435

  scaffold30|si    1369296 ATTAAGTCTTTGTCTTCGAGA-TGCAACCAGATACTTGGTAAGTTTCACC 1369344
                                           v v  -        ii       i          
  rnd-1_family-        436 ATTAAGTCTTTGTCTTGGTGATTGCAACCAAGTACTTGGCAAGTTTCACC 485

  scaffold30|si    1369345 AAGTACTTGGTTTCACTTGGTCACTGAAGGATGTCACTATTTGTCCAAGC 1369394
                                                                             
  rnd-1_family-        486 AAGTACTTGGTTTCACTTGGTCACTGAAGGATGTCACTATTTGTCCAAGC 535

  scaffold30|si    1369395 AAACCCTATAGAAAGATCTGCTTGCTGCAATGCAATATCTGAGTGACTTC 1369444
                                                        i                    
  rnd-1_family-        536 AAACCCTATAGAAAGATCTGCTTGCTGCAGTGCAATATCTGAGTGACTTC 585

  scaffold30|si    1369445 CAGTGTGCCCAACACTTGGGAATTCTGGCAAGTGCTGCCACCACTTGCT- 1369493
                                  i    ? ?                           v      -
  rnd-1_family-        586 CAGTGTGTCCAANANTTGGGAATTCTGGCAAGTGCTGCCACCTCTTGCTC 635

  scaffold30|si    1369494 -----ATTTGTTCGCCATCATTATGAAAAACCTGATATGCATAAAGAAGT 1369538
                           -----                   -       ?        i        
  rnd-1_family-        636 TTGCCATTTGTTCGCCATCATTAT-AAAAACCNGATATGCACAAAGAAGT 684

  scaffold30|si    1369539 AGCCCAGTAGTACTTGATGTGGTGTGACTCACAGAGTACCTGATATTCAC 1369588
                                                                             
  rnd-1_family-        685 AGCCCAGTAGTACTTGATGTGGTGTGACTCACAGAGTACCTGATATTCAC 734

  scaffold30|si    1369589 CACAAAGTACTTGGCGATAACCACCAGGTACTTCGTGAT-ATCACCGAGT 1369637
                              ?          i          ii      v     - i        
  rnd-1_family-        735 CACNAAGTACTTGGTGATAACCACCGAGTACTTGGTGATAACCACCGAGT 784

  scaffold30|si    1369638 ACTTGGTGAAAACAACTGAGTTCTTGGTGATAACCACTAAGTACTTGGTG 1369687
                                    v   v  i    v               ii           
  rnd-1_family-        785 ACTTGGTGATAACCACCGAGTACTTGGTGATAACCACCGAGTACTTGGTG 834

  scaffold30|si    1369688 ATGACCACAGAGTACTTGGTGATGACCACAGAGACCTTGGTGATAATTAC 1369737
                                                  i     v   vv           ii  
  rnd-1_family-        835 ATGACCACAGAGTACTTGGTGATAACCACCGAGTACTTGGTGATAACCAC 884

  scaffold30|si    1369738 CGAGTACTTGATGATAACCACCAAG---TTTGGTT-TAACCACCAAGTAC 1369783
                                     i              ---      v-        i     
  rnd-1_family-        885 CGAGTACTTGGTGATAACCACCAAGTACTTTGGTGATAACCACCGAGTAC 934

  scaffold30|si    1369784 TTGGTGAGAAC 1369794
                                  v   
  rnd-1_family-        935 TTGGTGATAAC 945

Matrix = 20p43g.matrix
Kimura (with divCpGMod) = 6.46
Transitions / transversions = 1.76 (30/17)
Gap_init rate = 0.02 (14 / 697), avg. gap size = 1.43 (20 / 14)

1850 16.11 4.27 2.36 scaffold30|size1839819 1369547 1369921 (466741) rnd-1_family-8#Satellite 10 391 (4) m_b140s001i85 103672

  scaffold30|si    1369547 AGTACTTGATGTGGTGTGACTCACAGAGTACCTGATATTCACCACAAAGT 1369596
                                   i  ----i i  -   v      i  i iv v     vi   
  rnd-1_family-         10 AGTACTTGGTG----ATAAC-CACCGAGTACTTGGTGATAACCACCGAGT 54

  scaffold30|si    1369597 ACTTGGCGATAACCACCAGGTACTTCGTGAT-ATCACCG-----AGTACT 1369640
                                 i          ii      v     - i     -----      
  rnd-1_family-         55 ACTTGGTGATAACCACCGAGTACTTGGTGATAACCACCGAGTACAGTACT 104

  scaffold30|si    1369641 TGGTGAAAACAACTGAGTTCTTGGTGATAACCACTAAGTACTTGGTGATG 1369690
                                 vi  v  i    v               ii             i
  rnd-1_family-        105 TGGTGATGACCACCGAGTACTTGGTGATAACCACCGAGTACTTGGTGATA 154

  scaffold30|si    1369691 ACCACAGAGTACTTGGTGATGACCACAGAGACCTTGGTGATAATTACCGA 1369740
                                v              i     vi  vv           ii     
  rnd-1_family-        155 ACCACCGAGTACTTGGTGATAACCACCAAGTACTTGGTGATAACCACCGA 204

  scaffold30|si    1369741 GTACTTGATGATAACCACCAAGT--TTGGTT-TAACCACCAAGTACTTGG 1369787
                                  i               --     v-                  
  rnd-1_family-        205 GTACTTGGTGATAACCACCAAGTACTTGGTGATAACCACCAAGTACTTGG 254

  scaffold30|si    1369788 TGAGAACCACAGAGTACTTGGTGATAACCACCATAACTACTTGGTGATAA 1369837
                              v      vi           -        --  v      i      
  rnd-1_family-        255 TGATAACCACCAAGTACTTGGTG-TAACCACC--AAGTACTTGATGATAA 301

  scaffold30|si    1369838 CCACCAATTACTTGGTTATAACCACCAA----TTA-CTTGGTGATACCCA 1369882
                             iv i v        v    i  ii  ----  i-   ?     vv v 
  rnd-1_family-        302 CCGGCGAGTACTTGGTGATAATCATTAAGTCTTTGTCTTNGTGATTGCAA 351

  scaffold30|si    1369883 CCAAGTACTTAGT--GTAACAATCAAGTACTTAGTGTAACT 1369921
                                     i i--  vv - i         i  v v   
  rnd-1_family-        352 CCAAGTACTTGGCAAGTTTC-ACCAAGTACTTGGTTTCACT 391

Matrix = 20p43g.matrix
Kimura (with divCpGMod) = 16.39
Transitions / transversions = 1.27 (33/26)
Gap_init rate = 0.04 (16 / 374), avg. gap size = 1.56 (25 / 16)

2069 13.89 4.32 0.78 scaffold30|size1839819 1369587 1369956 (466706) rnd-1_family-8#Satellite 3 385 (10) m_b140s001i86 103672

  scaffold30|si    1369587 ACCACAAAGTACTTGGCGATAACCACCAGGTACTTCGTGAT-ATCACCGA 1369635
                                v          i          ii      v     - i      
  rnd-1_family-          3 ACCACCAAGTACTTGGTGATAACCACCGAGTACTTGGTGATAACCACCGA 52

  scaffold30|si    1369636 GTACTTGGTGAAAACAACTGAGTTCTTGGTGATAACCAC----TA-AGTA 1369680
                                      v   v  i    v               ----  -    
  rnd-1_family-         53 GTACTTGGTGATAACCACCGAGTACTTGGTGATAACCACCGAGTACAGTA 102

  scaffold30|si    1369681 CTTGGTGATGACCACAGAGTACTTGGTGATGACCACAGAGACCTTGGTGA 1369730
                                          v              i     v   vv        
  rnd-1_family-        103 CTTGGTGATGACCACCGAGTACTTGGTGATAACCACCGAGTACTTGGTGA 152

  scaffold30|si    1369731 TAATTACCGAGTACTTGATGATAACCACCAAGT--TTGGTT-TAACCACC 1369777
                              ii            i               --     v-        
  rnd-1_family-        153 TAACCACCGAGTACTTGGTGATAACCACCAAGTACTTGGTGATAACCACC 202

  scaffold30|si    1369778 AAGTACTTGGTGAGAACCACAGAGTACTTGGTGATAACCACCATAACTAC 1369827
                           i            v      vi                    --  v   
  rnd-1_family-        203 GAGTACTTGGTGATAACCACCAAGTACTTGGTGATAACCACC--AAGTAC 250

  scaffold30|si    1369828 TTGGTGATAACCACCAATTACTTGGTTATAACCACCAATTACTTGGTGAT 1369877
                                            v       - i          v      i    
  rnd-1_family-        251 TTGGTGATAACCACCAAGTACTTGG-TGTAACCACCAAGTACTTGATGAT 299

  scaffold30|si    1369878 ACCCACCAAGTACTTAGTG-TAACAATCAAGTA-----CTTAGTG-TAAC 1369920
                            v  iv i       i   -   iv  i    v-----   ?   - vi 
  rnd-1_family-        300 AACCGGCGAGTACTTGGTGATAATCATTAAGTCTTTGTCTTNGTGATTGC 349

  scaffold30|si    1369921 TACCAAGTATTTAATGATAACCGGCAAGTACTTGGT 1369956
                           v        i  iiii vvvi iv            
  rnd-1_family-        350 AACCAAGTACTTGGCAAGTTTCACCAAGTACTTGGT 385

Matrix = 20p43g.matrix
Kimura (with divCpGMod) = 13.95
Transitions / transversions = 1.04 (26/25)
Gap_init rate = 0.03 (11 / 369), avg. gap size = 1.73 (19 / 11)

2685 9.89 2.59 0.51 scaffold30|size1839819 1369648 1370033 (466629) rnd-1_family-8#Satellite 2 395 (0) m_b140s001i87 103672

  scaffold30|si    1369648 AACAACTGAGTTCTTGGTGATAACCACTAAGTACTTGGTGATGACCACAG 1369697
                              v  ii   v               ii             i     v 
  rnd-1_family-          2 AACCACCAAGTACTTGGTGATAACCACCGAGTACTTGGTGATAACCACCG 51

  scaffold30|si    1369698 AGTACTTGGTGATGACCACAGAGACCTTGGTGATAATTACCGAGTAC--- 1369744
                                        i     v   vv           ii         ---
  rnd-1_family-         52 AGTACTTGGTGATAACCACCGAGTACTTGGTGATAACCACCGAGTACAGT 101

  scaffold30|si    1369745 --TTGATGATAACCACCAAGT--TTGGTT-TAACCACCAAGTACTTGGTG 1369789
                           --   i    i      i   --     v-        i           
  rnd-1_family-        102 ACTTGGTGATGACCACCGAGTACTTGGTGATAACCACCGAGTACTTGGTG 151

  scaffold30|si    1369790 AGAACCACAGAGTACTTGGTGATAACCACCATAACTACTTGGTGATAACC 1369839
                            v      v                      -- v               
  rnd-1_family-        152 ATAACCACCGAGTACTTGGTGATAACCACCA--AGTACTTGGTGATAACC 199

  scaffold30|si    1369840 ACCAATTACTTGGTTATAACCACCAATTACTTGGTGATACCCACCAAGTA 1369889
                              i v        v           v            v          
  rnd-1_family-        200 ACCGAGTACTTGGTGATAACCACCAAGTACTTGGTGATAACCACCAAGTA 249

  scaffold30|si    1369890 CTTAGTG-TAACAATCAAGTACTTAGTGTAACTACCAAGTATTTAATGAT 1369938
                              i   -    v i         i       i        i  i     
  rnd-1_family-        250 CTTGGTGATAACCACCAAGTACTTGGTGTAACCACCAAGTACTTGATGAT 299

  scaffold30|si    1369939 AACCGGCAAGTACTTGGTGATAATCATTAAGTCTTTGTCTTTATGA-TGC 1369987
                                  i                                 ?i   -   
  rnd-1_family-        300 AACCGGCGAGTACTTGGTGATAATCATTAAGTCTTTGTCTTNGTGATTGC 349

  scaffold30|si    1369988 AACCAAATACTTGGTAAGTTTCACCAAGTACTTGGTTTCACTTGGT 1370033
                                 i       i                               
  rnd-1_family-        350 AACCAAGTACTTGGCAAGTTTCACCAAGTACTTGGTTTCACTTGGT 395

Matrix = 20p43g.matrix
Kimura (with divCpGMod) = 9.30
Transitions / transversions = 1.53 (23/15)
Gap_init rate = 0.02 (8 / 385), avg. gap size = 1.50 (12 / 8)

5215 7.46 1.85 0.70 scaffold30|size1839819 1369763 1370464 (466198) rnd-1_family-4#Satellite 238 947 (0) m_b140s001i88 103672

  scaffold30|si    1369763 TTTGGTTTAACCACCAAGTACTTGGTGAGAACCACAGAGTACTTGGTGAT 1369812
                              v i  i iv  --            v      v              
  rnd-1_family-        238 TTTTGCTTGATGAC--AGTACTTGGTGATAACCACCGAGTACTTGGTGAT 285

  scaffold30|si    1369813 AACCACCATAACTACTTGGTGATAACCACCAATTACTTGGTTATAACCAC 1369862
                                  --  v                    v        v        
  rnd-1_family-        286 AACCACC--AAGTACTTGGTGATAACCACCAAGTACTTGGTGATAACCAC 333

  scaffold30|si    1369863 CAATTACTTGGTGATACCCACCAAGTACTTAGTG-TAACAATCAAGTACT 1369911
                              v            v             i   -    v i        
  rnd-1_family-        334 CAAGTACTTGGTGATAACCACCAAGTACTTGGTGATAACCACCAAGTACT 383

  scaffold30|si    1369912 TAGTGTAACTACCAAGTATTTAATGATAACCGGCAAGTACTTGGTGATAA 1369961
                            i  i    i           i            i               
  rnd-1_family-        384 TGGTATAACCACCAAGTATTTGATGATAACCGGCGAGTACTTGGTGATAA 433

  scaffold30|si    1369962 TCATTAAGTCTTTGTCTTTATGA-TGCAACCAAATACTTGGTAAGTTTCA 1370010
                           i                 vi   -         i       i        
  rnd-1_family-        434 CCATTAAGTCTTTGTCTTGGTGATTGCAACCAAGTACTTGGCAAGTTTCA 483

  scaffold30|si    1370011 CCAAGTACTTGGTTTCACTTGGTCACTGAAGGATGTCACTATTTGTCCAA 1370060
                                                                             
  rnd-1_family-        484 CCAAGTACTTGGTTTCACTTGGTCACTGAAGGATGTCACTATTTGTCCAA 533

  scaffold30|si    1370061 GCAAACCCTATAGAAAGATCTGCTTGCTGCAATGCAATATCTGAGTGACT 1370110
                                                          i                  
  rnd-1_family-        534 GCAAACCCTATAGAAAGATCTGCTTGCTGCAGTGCAATATCTGAGTGACT 583

  scaffold30|si    1370111 TCCAGTGTGCCCAACACTTGGGAATTCTGGCAAGTGCTGCCACCACTTGC 1370160
                                    i    ? ?                           v     
  rnd-1_family-        584 TCCAGTGTGTCCAANANTTGGGAATTCTGGCAAGTGCTGCCACCTCTTGC 633

  scaffold30|si    1370161 T------ATTTGTTCGCCATCATTATGAAAAACCTGATATGCATAAAGAA 1370204
                            ------                   -       ?        i      
  rnd-1_family-        634 TCTTGCCATTTGTTCGCCATCATTAT-AAAAACCNGATATGCACAAAGAA 682

  scaffold30|si    1370205 GTAGCCCAGTAGTACTTGATGTGGCGTGACTCACAGAGTACCTGATATTC 1370254
                                                   i                         
  rnd-1_family-        683 GTAGCCCAGTAGTACTTGATGTGGTGTGACTCACAGAGTACCTGATATTC 732

  scaffold30|si    1370255 CCCACAAAGTACTTGGCGATAACCACCAGGTACTTCGTGAT-ATCACCGA 1370303
                           v    ?          i          ii      v     - i      
  rnd-1_family-        733 ACCACNAAGTACTTGGTGATAACCACCGAGTACTTGGTGATAACCACCGA 782

  scaffold30|si    1370304 GTACTTGGTGAAAACAACTGAGTTCTTGGTGATAACCACTAAGTACTTGG 1370353
                                      v   v  i    v               ii         
  rnd-1_family-        783 GTACTTGGTGATAACCACCGAGTACTTGGTGATAACCACCGAGTACTTGG 832

  scaffold30|si    1370354 TGATGACCACAGAGTACTTGGTGATGACCACAGAGACCTTGGTGATAATT 1370403
                                                    i     v   vv           ii
  rnd-1_family-        833 TGATGACCACAGAGTACTTGGTGATAACCACCGAGTACTTGGTGATAACC 882

  scaffold30|si    1370404 ACCGAGTACTTGATGATAACCACCAAG---TTTGGTT-TAACCACCAAGT 1370449
                                       i              ---      v-        i   
  rnd-1_family-        883 ACCGAGTACTTGGTGATAACCACCAAGTACTTTGGTGATAACCACCGAGT 932

  scaffold30|si    1370450 ACTTGGTGAGAACAA 1370464
                                    v     
  rnd-1_family-        933 ACTTGGTGATAACAA 947

Matrix = 20p43g.matrix
Kimura (with divCpGMod) = 7.19
Transitions / transversions = 1.36 (30/22)
Gap_init rate = 0.02 (11 / 701), avg. gap size = 1.64 (18 / 11)

1660 14.84 10.54 2.11 scaffold30|size1839819 1370215 1370565 (466097) rnd-1_family-8#Satellite 10 389 (6) m_b140s001i89 103672

  scaffold30|si    1370215 AGTACTTGATGTGGCGTGACTCACAGAGTACCTGATATTCCCCACAAAGT 1370264
                                   i  ----i i  -   v      i  i iv vv    vi   
  rnd-1_family-         10 AGTACTTGGTG----ATAAC-CACCGAGTACTTGGTGATAACCACCGAGT 54

  scaffold30|si    1370265 ACTTGGCGATAACCACCAGGTACTTCGTGATA-TCACCGAGTAC-----T 1370308
                                 i          ii      v      -i          ----- 
  rnd-1_family-         55 ACTTGGTGATAACCACCGAGTACTTGGTGATAACCACCGAGTACAGTACT 104

  scaffold30|si    1370309 TGGTGAAAACAACTGAGTTCTTGGTGATAACCACTAAGTACTTGGTGATG 1370358
                                 vi  v  i    v               ii             i
  rnd-1_family-        105 TGGTGATGACCACCGAGTACTTGGTGATAACCACCGAGTACTTGGTGATA 154

  scaffold30|si    1370359 ACCACAGAGTACTTGGTGATGACCACAGAGACCTTGGTGATAATTACCGA 1370408
                                v              i     vi  vv           ii     
  rnd-1_family-        155 ACCACCGAGTACTTGGTGATAACCACCAAGTACTTGGTGATAACCACCGA 204

  scaffold30|si    1370409 GTACTTGATGATAACCACCAAGT--TTGGTT-TAACCACCAAGTACTTGG 1370455
                                  i               --     v-                  
  rnd-1_family-        205 GTACTTGGTGATAACCACCAAGTACTTGGTGATAACCACCAAGTACTTGG 254

  scaffold30|si    1370456 TGAGAACAACCGAGTACTTGGTGATAACCACCATAACTACTTGGTTATAA 1370505
                              v   v   i           -         -- v      i v    
  rnd-1_family-        255 TGATAACCACCAAGTACTTGGTG-TAACCACCA--AGTACTTGATGATAA 301

  scaffold30|si    1370506 CCACCAATTACTTGGTTATAACCACCAA----TTA-CTTGGTGAT----A 1370546
                             iv i v        v    i  ii  ----  i-   ?     ---- 
  rnd-1_family-        302 CCGGCGAGTACTTGGTGATAATCATTAAGTCTTTGTCTTNGTGATTGCAA 351

  scaffold30|si    1370547 CC-----------------CACCAAGTATTTG--TTCA 1370565
                             -----------------         i   --    
  rnd-1_family-        352 CCAAGTACTTGGCAAGTTTCACCAAGTACTTGGTTTCA 389

Matrix = 20p43g.matrix
Kimura (with divCpGMod) = 14.73
Transitions / transversions = 1.43 (30/21)
Gap_init rate = 0.05 (17 / 350), avg. gap size = 2.65 (45 / 17)

2072 14.74 3.99 0.77 scaffold30|size1839819 1370274 1370649 (466013) rnd-1_family-8#Satellite 1 388 (7) m_b140s001i90 103672

  scaffold30|si    1370274 TAACCACCAGGTACTTCGTGAT-ATCACCGAGTACTTGGTGAAAACAACT 1370322
                                    i      v     - i                 v   v  i
  rnd-1_family-          1 TAACCACCAAGTACTTGGTGATAACCACCGAGTACTTGGTGATAACCACC 50

  scaffold30|si    1370323 GAGTTCTTGGTGATAACCACTAAGTACTTGGTGATGACCACAG-----AG 1370367
                               v               ii             i     v -----  
  rnd-1_family-         51 GAGTACTTGGTGATAACCACCGAGTACTTGGTGATAACCACCGAGTACAG 100

  scaffold30|si    1370368 TACTTGGTGATGACCACAGAGACCTTGGTGATAATTACCGAGTACTTGAT 1370417
                                            v   vv           ii            i 
  rnd-1_family-        101 TACTTGGTGATGACCACCGAGTACTTGGTGATAACCACCGAGTACTTGGT 150

  scaffold30|si    1370418 GATAACCACCAAGT--TTGGTT-TAACCACCAAGTACTTGGTGAGAACAA 1370464
                                     i   --     v-                     v   v 
  rnd-1_family-        151 GATAACCACCGAGTACTTGGTGATAACCACCAAGTACTTGGTGATAACCA 200

  scaffold30|si    1370465 CCGAGTACTTGGTGATAACCACCATAACTACTTGGTTATAACCACCAATT 1370514
                                                  --  v        v           v 
  rnd-1_family-        201 CCGAGTACTTGGTGATAACCACC--AAGTACTTGGTGATAACCACCAAGT 248

  scaffold30|si    1370515 ACTTGGTTATAACCACCAATTACTTGGTGATACCCACCAAGTATTTGTTC 1370564
                                  v           v         -  v          i   v v
  rnd-1_family-        249 ACTTGGTGATAACCACCAAGTACTTGGTG-TAACCACCAAGTACTTGATG 297

  scaffold30|si    1370565 ATAACCACCAAGTACTTAGTG-TAACCACCAAGTATT--TCATAGTAACC 1370611
                                 iv i       i   -   i  ii    v  --  v ?  i ii
  rnd-1_family-        298 ATAACCGGCGAGTACTTGGTGATAATCATTAAGTCTTTGTCTTNGTGATT 347

  scaffold30|si    1370612 G---GCGAGTACTTGGTGATAATCATTAAGTCTTTGTCTTC 1370649
                            ---v i         ii vvv   ii    vi   vi   
  rnd-1_family-        348 GCAACCAAGTACTTGGCAAGTTTCACCAAGTACTTGGTTTC 388

Matrix = 20p43g.matrix
Kimura (with divCpGMod) = 14.97
Transitions / transversions = 0.96 (27/28)
Gap_init rate = 0.03 (10 / 375), avg. gap size = 1.80 (18 / 10)

2650 10.39 2.33 0.51 scaffold30|size1839819 1370316 1370702 (465960) rnd-1_family-8#Satellite 2 395 (0) m_b140s001i91 103672

  scaffold30|si    1370316 AACAACTGAGTTCTTGGTGATAACCACTAAGTACTTGGTGATGACCACAG 1370365
                              v  ii   v               ii             i     v 
  rnd-1_family-          2 AACCACCAAGTACTTGGTGATAACCACCGAGTACTTGGTGATAACCACCG 51

  scaffold30|si    1370366 AGTACTTGGTGATGACCACAGAGACCTTGGTGATAATTACCGAGTAC--- 1370412
                                        i     v   vv           ii         ---
  rnd-1_family-         52 AGTACTTGGTGATAACCACCGAGTACTTGGTGATAACCACCGAGTACAGT 101

  scaffold30|si    1370413 --TTGATGATAACCACCAAGT--TTGGTT-TAACCACCAAGTACTTGGTG 1370457
                           --   i    i      i   --     v-        i           
  rnd-1_family-        102 ACTTGGTGATGACCACCGAGTACTTGGTGATAACCACCGAGTACTTGGTG 151

  scaffold30|si    1370458 AGAACAACCGAGTACTTGGTGATAACCACCATAACTACTTGGTTATAACC 1370507
                            v   v                         -- v        v      
  rnd-1_family-        152 ATAACCACCGAGTACTTGGTGATAACCACCA--AGTACTTGGTGATAACC 199

  scaffold30|si    1370508 ACCAATTACTTGGTTATAACCACCAATTACTTGGTGATACCCACCAAGTA 1370557
                              i v        v           v            v          
  rnd-1_family-        200 ACCGAGTACTTGGTGATAACCACCAAGTACTTGGTGATAACCACCAAGTA 249

  scaffold30|si    1370558 TTTGTTCATAACCACCAAGTACTTAGTGTAACCACCAAGTATTTCATAGT 1370607
                           i   v v                 i                i  v  ii 
  rnd-1_family-        250 CTTGGTGATAACCACCAAGTACTTGGTGTAACCACCAAGTACTTGATGAT 299

  scaffold30|si    1370608 AACCGGCGAGTACTTGGTGATAATCATTAAGTCTTTGTCTTCGAGA-TGC 1370656
                                                                    ? v  -   
  rnd-1_family-        300 AACCGGCGAGTACTTGGTGATAATCATTAAGTCTTTGTCTTNGTGATTGC 349

  scaffold30|si    1370657 AACCAGATACTTGGTAAGTTTCACCAAGTACTTGGTTTCACTTGGT 1370702
                                ii       i                               
  rnd-1_family-        350 AACCAAGTACTTGGCAAGTTTCACCAAGTACTTGGTTTCACTTGGT 395

Matrix = 20p43g.matrix
Kimura (with divCpGMod) = 10.12
Transitions / transversions = 1.11 (21/19)
Gap_init rate = 0.02 (7 / 386), avg. gap size = 1.57 (11 / 7)

5201 7.47 1.71 0.71 scaffold30|size1839819 1370431 1371131 (465531) rnd-1_family-4#Satellite 238 945 (2) m_b140s001i92 103672

  scaffold30|si    1370431 TTTGGTTTAACCACCAAGTACTTGGTGAGAACAACCGAGTACTTGGTGAT 1370480
                              v i  i iv  --            v   v                 
  rnd-1_family-        238 TTTTGCTTGATGAC--AGTACTTGGTGATAACCACCGAGTACTTGGTGAT 285

  scaffold30|si    1370481 AACCACCATAACTACTTGGTTATAACCACCAATTACTTGGTTATAACCAC 1370530
                                   -- v        v           v        v        
  rnd-1_family-        286 AACCACCA--AGTACTTGGTGATAACCACCAAGTACTTGGTGATAACCAC 333

  scaffold30|si    1370531 CAATTACTTGGTGATACCCACCAAGTATTTGTTCATAACCACCAAGTACT 1370580
                              v            v          i   v v                
  rnd-1_family-        334 CAAGTACTTGGTGATAACCACCAAGTACTTGGTGATAACCACCAAGTACT 383

  scaffold30|si    1370581 TAGTGTAACCACCAAGTATTTCATAGTAACCGGCGAGTACTTGGTGATAA 1370630
                            i  i                v  ii                        
  rnd-1_family-        384 TGGTATAACCACCAAGTATTTGATGATAACCGGCGAGTACTTGGTGATAA 433

  scaffold30|si    1370631 TCATTAAGTCTTTGTCTTCGAGAT-GCAACCAGATACTTGGTAAGTTTCA 1370679
                           i                 v v   -       ii       i        
  rnd-1_family-        434 CCATTAAGTCTTTGTCTTGGTGATTGCAACCAAGTACTTGGCAAGTTTCA 483

  scaffold30|si    1370680 CCAAGTACTTGGTTTCACTTGGTCACTGAAGGATGTCACTATTTGTCCAA 1370729
                                                                             
  rnd-1_family-        484 CCAAGTACTTGGTTTCACTTGGTCACTGAAGGATGTCACTATTTGTCCAA 533

  scaffold30|si    1370730 GCAAACCCTATAGAAAGATCTGCTTGCTGCAATGCAATATCTGAGTGACT 1370779
                                                          i                  
  rnd-1_family-        534 GCAAACCCTATAGAAAGATCTGCTTGCTGCAGTGCAATATCTGAGTGACT 583

  scaffold30|si    1370780 TCCAGTGTGCCCAACACTTGGGAATTCTGGCAAGTGCTGCCACCACTTGC 1370829
                                    i    ? ?                           v     
  rnd-1_family-        584 TCCAGTGTGTCCAANANTTGGGAATTCTGGCAAGTGCTGCCACCTCTTGC 633

  scaffold30|si    1370830 T------ATTTGTTCGCCATCATTATGAAAAACCTGATATGCATAAAGAA 1370873
                            ------                   -       ?        i      
  rnd-1_family-        634 TCTTGCCATTTGTTCGCCATCATTAT-AAAAACCNGATATGCACAAAGAA 682

  scaffold30|si    1370874 GTAGCCCAGTAGTACTTGATGTGGTGTGACTCACAGAGTACCTGATATTC 1370923
                                                                             
  rnd-1_family-        683 GTAGCCCAGTAGTACTTGATGTGGTGTGACTCACAGAGTACCTGATATTC 732

  scaffold30|si    1370924 ACCACAAAGTACTTGGCGATAACCACCAGGTACTTCGTGAT-ATCACCGA 1370972
                                ?          i          ii      v     - i      
  rnd-1_family-        733 ACCACNAAGTACTTGGTGATAACCACCGAGTACTTGGTGATAACCACCGA 782

  scaffold30|si    1370973 GTACTTGGTGAAAACAACTGAGTTCTTGGTGATAACCACTAAGTACTTGG 1371022
                                      v   v  i    v               ii         
  rnd-1_family-        783 GTACTTGGTGATAACCACCGAGTACTTGGTGATAACCACCGAGTACTTGG 832

  scaffold30|si    1371023 TGATGACCACAGAGTACTTGGTGATGACCACAGAGACCTTGGTGATAATT 1371072
                                                    i     v   vv           ii
  rnd-1_family-        833 TGATGACCACAGAGTACTTGGTGATAACCACCGAGTACTTGGTGATAACC 882

  scaffold30|si    1371073 ACCGAGTACTTGATGATAACCACCAAG---TTTGGTT-TAACCACCAAGT 1371118
                                       i              ---      v-        i   
  rnd-1_family-        883 ACCGAGTACTTGGTGATAACCACCAAGTACTTTGGTGATAACCACCGAGT 932

  scaffold30|si    1371119 ACTTGGTGAGAAC 1371131
                                    v   
  rnd-1_family-        933 ACTTGGTGATAAC 945

Matrix = 20p43g.matrix
Kimura (with divCpGMod) = 7.34
Transitions / transversions = 1.08 (27/25)
Gap_init rate = 0.01 (10 / 700), avg. gap size = 1.70 (17 / 10)

1850 16.11 4.27 2.36 scaffold30|size1839819 1370884 1371258 (465404) rnd-1_family-8#Satellite 10 391 (4) m_b140s001i93 103672

  scaffold30|si    1370884 AGTACTTGATGTGGTGTGACTCACAGAGTACCTGATATTCACCACAAAGT 1370933
                                   i  ----i i  -   v      i  i iv v     vi   
  rnd-1_family-         10 AGTACTTGGTG----ATAAC-CACCGAGTACTTGGTGATAACCACCGAGT 54

  scaffold30|si    1370934 ACTTGGCGATAACCACCAGGTACTTCGTGAT-ATCACCG-----AGTACT 1370977
                                 i          ii      v     - i     -----      
  rnd-1_family-         55 ACTTGGTGATAACCACCGAGTACTTGGTGATAACCACCGAGTACAGTACT 104

  scaffold30|si    1370978 TGGTGAAAACAACTGAGTTCTTGGTGATAACCACTAAGTACTTGGTGATG 1371027
                                 vi  v  i    v               ii             i
  rnd-1_family-        105 TGGTGATGACCACCGAGTACTTGGTGATAACCACCGAGTACTTGGTGATA 154

  scaffold30|si    1371028 ACCACAGAGTACTTGGTGATGACCACAGAGACCTTGGTGATAATTACCGA 1371077
                                v              i     vi  vv           ii     
  rnd-1_family-        155 ACCACCGAGTACTTGGTGATAACCACCAAGTACTTGGTGATAACCACCGA 204

  scaffold30|si    1371078 GTACTTGATGATAACCACCAAGT--TTGGTT-TAACCACCAAGTACTTGG 1371124
                                  i               --     v-                  
  rnd-1_family-        205 GTACTTGGTGATAACCACCAAGTACTTGGTGATAACCACCAAGTACTTGG 254

  scaffold30|si    1371125 TGAGAACCACAGAGTACTTGGTGATAACCACCATAACTACTTGGTGATAA 1371174
                              v      vi           -        --  v      i      
  rnd-1_family-        255 TGATAACCACCAAGTACTTGGTG-TAACCACC--AAGTACTTGATGATAA 301

  scaffold30|si    1371175 CCACCAATTACTTGGTTATAACCACCAA----TTA-CTTGGTGATACCCA 1371219
                             iv i v        v    i  ii  ----  i-   ?     vv v 
  rnd-1_family-        302 CCGGCGAGTACTTGGTGATAATCATTAAGTCTTTGTCTTNGTGATTGCAA 351

  scaffold30|si    1371220 CCAAGTACTTAGT--GTAACAATCAAGTACTTAGTGTAACT 1371258
                                     i i--  vv - i         i  v v   
  rnd-1_family-        352 CCAAGTACTTGGCAAGTTTC-ACCAAGTACTTGGTTTCACT 391

Matrix = 20p43g.matrix
Kimura (with divCpGMod) = 16.39
Transitions / transversions = 1.27 (33/26)
Gap_init rate = 0.04 (16 / 374), avg. gap size = 1.56 (25 / 16)

2069 13.89 4.32 0.78 scaffold30|size1839819 1370924 1371293 (465369) rnd-1_family-8#Satellite 3 385 (10) m_b140s001i94 103672

  scaffold30|si    1370924 ACCACAAAGTACTTGGCGATAACCACCAGGTACTTCGTGAT-ATCACCGA 1370972
                                v          i          ii      v     - i      
  rnd-1_family-          3 ACCACCAAGTACTTGGTGATAACCACCGAGTACTTGGTGATAACCACCGA 52

  scaffold30|si    1370973 GTACTTGGTGAAAACAACTGAGTTCTTGGTGATAACCAC----TA-AGTA 1371017
                                      v   v  i    v               ----  -    
  rnd-1_family-         53 GTACTTGGTGATAACCACCGAGTACTTGGTGATAACCACCGAGTACAGTA 102

  scaffold30|si    1371018 CTTGGTGATGACCACAGAGTACTTGGTGATGACCACAGAGACCTTGGTGA 1371067
                                          v              i     v   vv        
  rnd-1_family-        103 CTTGGTGATGACCACCGAGTACTTGGTGATAACCACCGAGTACTTGGTGA 152

  scaffold30|si    1371068 TAATTACCGAGTACTTGATGATAACCACCAAGT--TTGGTT-TAACCACC 1371114
                              ii            i               --     v-        
  rnd-1_family-        153 TAACCACCGAGTACTTGGTGATAACCACCAAGTACTTGGTGATAACCACC 202

  scaffold30|si    1371115 AAGTACTTGGTGAGAACCACAGAGTACTTGGTGATAACCACCATAACTAC 1371164
                           i            v      vi                    --  v   
  rnd-1_family-        203 GAGTACTTGGTGATAACCACCAAGTACTTGGTGATAACCACC--AAGTAC 250

  scaffold30|si    1371165 TTGGTGATAACCACCAATTACTTGGTTATAACCACCAATTACTTGGTGAT 1371214
                                            v       - i          v      i    
  rnd-1_family-        251 TTGGTGATAACCACCAAGTACTTGG-TGTAACCACCAAGTACTTGATGAT 299

  scaffold30|si    1371215 ACCCACCAAGTACTTAGTG-TAACAATCAAGTA-----CTTAGTG-TAAC 1371257
                            v  iv i       i   -   iv  i    v-----   ?   - vi 
  rnd-1_family-        300 AACCGGCGAGTACTTGGTGATAATCATTAAGTCTTTGTCTTNGTGATTGC 349

  scaffold30|si    1371258 TACCAAGTATTTAATGATAACCGGCAAGTACTTGGT 1371293
                           v        i  iiii vvvi iv            
  rnd-1_family-        350 AACCAAGTACTTGGCAAGTTTCACCAAGTACTTGGT 385

Matrix = 20p43g.matrix
Kimura (with divCpGMod) = 13.95
Transitions / transversions = 1.04 (26/25)
Gap_init rate = 0.03 (11 / 369), avg. gap size = 1.73 (19 / 11)

2685 9.89 2.59 0.51 scaffold30|size1839819 1370985 1371370 (465292) rnd-1_family-8#Satellite 2 395 (0) m_b140s001i95 103672

  scaffold30|si    1370985 AACAACTGAGTTCTTGGTGATAACCACTAAGTACTTGGTGATGACCACAG 1371034
                              v  ii   v               ii             i     v 
  rnd-1_family-          2 AACCACCAAGTACTTGGTGATAACCACCGAGTACTTGGTGATAACCACCG 51

  scaffold30|si    1371035 AGTACTTGGTGATGACCACAGAGACCTTGGTGATAATTACCGAGTAC--- 1371081
                                        i     v   vv           ii         ---
  rnd-1_family-         52 AGTACTTGGTGATAACCACCGAGTACTTGGTGATAACCACCGAGTACAGT 101

  scaffold30|si    1371082 --TTGATGATAACCACCAAGT--TTGGTT-TAACCACCAAGTACTTGGTG 1371126
                           --   i    i      i   --     v-        i           
  rnd-1_family-        102 ACTTGGTGATGACCACCGAGTACTTGGTGATAACCACCGAGTACTTGGTG 151

  scaffold30|si    1371127 AGAACCACAGAGTACTTGGTGATAACCACCATAACTACTTGGTGATAACC 1371176
                            v      v                      -- v               
  rnd-1_family-        152 ATAACCACCGAGTACTTGGTGATAACCACCA--AGTACTTGGTGATAACC 199

  scaffold30|si    1371177 ACCAATTACTTGGTTATAACCACCAATTACTTGGTGATACCCACCAAGTA 1371226
                              i v        v           v            v          
  rnd-1_family-        200 ACCGAGTACTTGGTGATAACCACCAAGTACTTGGTGATAACCACCAAGTA 249

  scaffold30|si    1371227 CTTAGTG-TAACAATCAAGTACTTAGTGTAACTACCAAGTATTTAATGAT 1371275
                              i   -    v i         i       i        i  i     
  rnd-1_family-        250 CTTGGTGATAACCACCAAGTACTTGGTGTAACCACCAAGTACTTGATGAT 299

  scaffold30|si    1371276 AACCGGCAAGTACTTGGTGATAATCATTAAGTCTTTGTCTTTATGA-TGC 1371324
                                  i                                 ?i   -   
  rnd-1_family-        300 AACCGGCGAGTACTTGGTGATAATCATTAAGTCTTTGTCTTNGTGATTGC 349

  scaffold30|si    1371325 AACCAAATACTTGGTAAGTTTCACCAAGTACTTGGTTTCACTTGGT 1371370
                                 i       i                               
  rnd-1_family-        350 AACCAAGTACTTGGCAAGTTTCACCAAGTACTTGGTTTCACTTGGT 395

Matrix = 20p43g.matrix
Kimura (with divCpGMod) = 9.30
Transitions / transversions = 1.53 (23/15)
Gap_init rate = 0.02 (8 / 385), avg. gap size = 1.50 (12 / 8)

5215 7.46 1.85 0.70 scaffold30|size1839819 1371100 1371801 (464861) rnd-1_family-4#Satellite 238 947 (0) m_b140s001i96 103672

  scaffold30|si    1371100 TTTGGTTTAACCACCAAGTACTTGGTGAGAACCACAGAGTACTTGGTGAT 1371149
                              v i  i iv  --            v      v              
  rnd-1_family-        238 TTTTGCTTGATGAC--AGTACTTGGTGATAACCACCGAGTACTTGGTGAT 285

  scaffold30|si    1371150 AACCACCATAACTACTTGGTGATAACCACCAATTACTTGGTTATAACCAC 1371199
                                  --  v                    v        v        
  rnd-1_family-        286 AACCACC--AAGTACTTGGTGATAACCACCAAGTACTTGGTGATAACCAC 333

  scaffold30|si    1371200 CAATTACTTGGTGATACCCACCAAGTACTTAGTG-TAACAATCAAGTACT 1371248
                              v            v             i   -    v i        
  rnd-1_family-        334 CAAGTACTTGGTGATAACCACCAAGTACTTGGTGATAACCACCAAGTACT 383

  scaffold30|si    1371249 TAGTGTAACTACCAAGTATTTAATGATAACCGGCAAGTACTTGGTGATAA 1371298
                            i  i    i           i            i               
  rnd-1_family-        384 TGGTATAACCACCAAGTATTTGATGATAACCGGCGAGTACTTGGTGATAA 433

  scaffold30|si    1371299 TCATTAAGTCTTTGTCTTTATGA-TGCAACCAAATACTTGGTAAGTTTCA 1371347
                           i                 vi   -         i       i        
  rnd-1_family-        434 CCATTAAGTCTTTGTCTTGGTGATTGCAACCAAGTACTTGGCAAGTTTCA 483

  scaffold30|si    1371348 CCAAGTACTTGGTTTCACTTGGTCACTGAAGGATGTCACTATTTGTCCAA 1371397
                                                                             
  rnd-1_family-        484 CCAAGTACTTGGTTTCACTTGGTCACTGAAGGATGTCACTATTTGTCCAA 533

  scaffold30|si    1371398 GCAAACCCTATAGAAAGATCTGCTTGCTGCAATGCAATATCTGAGTGACT 1371447
                                                          i                  
  rnd-1_family-        534 GCAAACCCTATAGAAAGATCTGCTTGCTGCAGTGCAATATCTGAGTGACT 583

  scaffold30|si    1371448 TCCAGTGTGCCCAACACTTGGGAATTCTGGCAAGTGCTGCCACCACTTGC 1371497
                                    i    ? ?                           v     
  rnd-1_family-        584 TCCAGTGTGTCCAANANTTGGGAATTCTGGCAAGTGCTGCCACCTCTTGC 633

  scaffold30|si    1371498 T------ATTTGTTCGCCATCATTATGAAAAACCTGATATGCATAAAGAA 1371541
                            ------                   -       ?        i      
  rnd-1_family-        634 TCTTGCCATTTGTTCGCCATCATTAT-AAAAACCNGATATGCACAAAGAA 682

  scaffold30|si    1371542 GTAGCCCAGTAGTACTTGATGTGGCGTGACTCACAGAGTACCTGATATTC 1371591
                                                   i                         
  rnd-1_family-        683 GTAGCCCAGTAGTACTTGATGTGGTGTGACTCACAGAGTACCTGATATTC 732

  scaffold30|si    1371592 CCCACAAAGTACTTGGCGATAACCACCAGGTACTTCGTGAT-ATCACCGA 1371640
                           v    ?          i          ii      v     - i      
  rnd-1_family-        733 ACCACNAAGTACTTGGTGATAACCACCGAGTACTTGGTGATAACCACCGA 782

  scaffold30|si    1371641 GTACTTGGTGAAAACAACTGAGTTCTTGGTGATAACCACTAAGTACTTGG 1371690
                                      v   v  i    v               ii         
  rnd-1_family-        783 GTACTTGGTGATAACCACCGAGTACTTGGTGATAACCACCGAGTACTTGG 832

  scaffold30|si    1371691 TGATGACCACAGAGTACTTGGTGATGACCACAGAGACCTTGGTGATAATT 1371740
                                                    i     v   vv           ii
  rnd-1_family-        833 TGATGACCACAGAGTACTTGGTGATAACCACCGAGTACTTGGTGATAACC 882

  scaffold30|si    1371741 ACCGAGTACTTGATGATAACCACCAAG---TTTGGTT-TAACCACCAAGT 1371786
                                       i              ---      v-        i   
  rnd-1_family-        883 ACCGAGTACTTGGTGATAACCACCAAGTACTTTGGTGATAACCACCGAGT 932

  scaffold30|si    1371787 ACTTGGTGAGAACAA 1371801
                                    v     
  rnd-1_family-        933 ACTTGGTGATAACAA 947

Matrix = 20p43g.matrix
Kimura (with divCpGMod) = 7.19
Transitions / transversions = 1.36 (30/22)
Gap_init rate = 0.02 (11 / 701), avg. gap size = 1.64 (18 / 11)

1800 16.43 4.53 2.62 scaffold30|size1839819 1371552 1371926 (464736) rnd-1_family-8#Satellite 10 391 (4) m_b140s001i97 103672

  scaffold30|si    1371552 AGTACTTGATGTGGCGTGACTCACAGAGTACCTGATATTCCCCACAAAGT 1371601
                                   i  ----i i  -   v      i  i iv vv    vi   
  rnd-1_family-         10 AGTACTTGGTG----ATAAC-CACCGAGTACTTGGTGATAACCACCGAGT 54

  scaffold30|si    1371602 ACTTGGCGATAACCACCAGGTACTTCGTGATA-TCACCGAGTAC-----T 1371645
                                 i          ii      v      -i          ----- 
  rnd-1_family-         55 ACTTGGTGATAACCACCGAGTACTTGGTGATAACCACCGAGTACAGTACT 104

  scaffold30|si    1371646 TGGTGAAAACAACTGAGTTCTTGGTGATAACCACTAAGTACTTGGTGATG 1371695
                                 vi  v  i    v               ii             i
  rnd-1_family-        105 TGGTGATGACCACCGAGTACTTGGTGATAACCACCGAGTACTTGGTGATA 154

  scaffold30|si    1371696 ACCACAGAGTACTTGGTGATGACCACAGAGACCTTGGTGATAATTACCGA 1371745
                                v              i     vi  vv           ii     
  rnd-1_family-        155 ACCACCGAGTACTTGGTGATAACCACCAAGTACTTGGTGATAACCACCGA 204

  scaffold30|si    1371746 GTACTTGATGATAACCACCAAGT--TTGGTT-TAACCACCAAGTACTTGG 1371792
                                  i               --     v-                  
  rnd-1_family-        205 GTACTTGGTGATAACCACCAAGTACTTGGTGATAACCACCAAGTACTTGG 254

  scaffold30|si    1371793 TGAGAACAACCGAGTACTTGGTGATAACCACCATAACTACTTGGTTATAA 1371842
                              v   v   i           -         -- v      i v    
  rnd-1_family-        255 TGATAACCACCAAGTACTTGGTG-TAACCACCA--AGTACTTGATGATAA 301

  scaffold30|si    1371843 CCACCAATTACTTGGTTATAACCACCAA----TTA-CTTGGTGATACCCA 1371887
                             iv i v        v    i  ii  ----  i-   ?     vv v 
  rnd-1_family-        302 CCGGCGAGTACTTGGTGATAATCATTAAGTCTTTGTCTTNGTGATTGCAA 351

  scaffold30|si    1371888 CCAAGTACTTAATGTAA---CAACCAAGTACTTAGTGTAACT 1371926
                                     i-- i  ---iv           i  v v   
  rnd-1_family-        352 CCAAGTACTTG--GCAAGTTTCACCAAGTACTTGGTTTCACT 391

Matrix = 20p43g.matrix
Kimura (with divCpGMod) = 16.78
Transitions / transversions = 1.22 (33/27)
Gap_init rate = 0.05 (17 / 374), avg. gap size = 1.59 (27 / 17)

2055 14.43 4.32 0.78 scaffold30|size1839819 1371611 1371980 (464682) rnd-1_family-8#Satellite 1 383 (12) m_b140s001i98 103672

  scaffold30|si    1371611 TAACCACCAGGTACTTCGTGAT-ATCACCGAGTACTTGGTGAAAACAACT 1371659
                                    i      v     - i                 v   v  i
  rnd-1_family-          1 TAACCACCAAGTACTTGGTGATAACCACCGAGTACTTGGTGATAACCACC 50

  scaffold30|si    1371660 GAGTTCTTGGTGATAACCACTAAGTACTTGGTGATGACCACAG-----AG 1371704
                               v               ii             i     v -----  
  rnd-1_family-         51 GAGTACTTGGTGATAACCACCGAGTACTTGGTGATAACCACCGAGTACAG 100

  scaffold30|si    1371705 TACTTGGTGATGACCACAGAGACCTTGGTGATAATTACCGAGTACTTGAT 1371754
                                            v   vv           ii            i 
  rnd-1_family-        101 TACTTGGTGATGACCACCGAGTACTTGGTGATAACCACCGAGTACTTGGT 150

  scaffold30|si    1371755 GATAACCACCAAGT--TTGGTT-TAACCACCAAGTACTTGGTGAGAACAA 1371801
                                     i   --     v-                     v   v 
  rnd-1_family-        151 GATAACCACCGAGTACTTGGTGATAACCACCAAGTACTTGGTGATAACCA 200

  scaffold30|si    1371802 CCGAGTACTTGGTGATAACCACCATAACTACTTGGTTATAACCACCAATT 1371851
                                                  --  v        v           v 
  rnd-1_family-        201 CCGAGTACTTGGTGATAACCACC--AAGTACTTGGTGATAACCACCAAGT 248

  scaffold30|si    1371852 ACTTGGTTATAACCACCAATTACTTGGTGATACCCACCAAGTACTTAATG 1371901
                                  v           v         -  v             i   
  rnd-1_family-        249 ACTTGGTGATAACCACCAAGTACTTGGTG-TAACCACCAAGTACTTGATG 297

  scaffold30|si    1371902 -TAACAACCAAGTACTTAGTG-TAACTACCAAGTAT-----TTAATGATA 1371944
                           -    viv i       i   -   ii ii    v -----  ?i    v
  rnd-1_family-        298 ATAACCGGCGAGTACTTGGTGATAATCATTAAGTCTTTGTCTTNGTGATT 347

  scaffold30|si    1371945 ACCGGCAAGTACTTGGTGATAATCATTAAGTCTTTG 1371980
                           i viv           ii vvv   ii    vi   
  rnd-1_family-        348 GCAACCAAGTACTTGGCAAGTTTCACCAAGTACTTG 383

Matrix = 20p43g.matrix
Kimura (with divCpGMod) = 14.57
Transitions / transversions = 0.96 (26/27)
Gap_init rate = 0.03 (10 / 369), avg. gap size = 1.90 (19 / 10)

2657 10.15 2.59 0.51 scaffold30|size1839819 1371653 1372038 (464624) rnd-1_family-8#Satellite 2 395 (0) m_b140s001i99 103672

  scaffold30|si    1371653 AACAACTGAGTTCTTGGTGATAACCACTAAGTACTTGGTGATGACCACAG 1371702
                              v  ii   v               ii             i     v 
  rnd-1_family-          2 AACCACCAAGTACTTGGTGATAACCACCGAGTACTTGGTGATAACCACCG 51

  scaffold30|si    1371703 AGTACTTGGTGATGACCACAGAGACCTTGGTGATAATTACCGAGTAC--- 1371749
                                        i     v   vv           ii         ---
  rnd-1_family-         52 AGTACTTGGTGATAACCACCGAGTACTTGGTGATAACCACCGAGTACAGT 101

  scaffold30|si    1371750 --TTGATGATAACCACCAAGT--TTGGTT-TAACCACCAAGTACTTGGTG 1371794
                           --   i    i      i   --     v-        i           
  rnd-1_family-        102 ACTTGGTGATGACCACCGAGTACTTGGTGATAACCACCGAGTACTTGGTG 151

  scaffold30|si    1371795 AGAACAACCGAGTACTTGGTGATAACCACCATAACTACTTGGTTATAACC 1371844
                            v   v                         -- v        v      
  rnd-1_family-        152 ATAACCACCGAGTACTTGGTGATAACCACCA--AGTACTTGGTGATAACC 199

  scaffold30|si    1371845 ACCAATTACTTGGTTATAACCACCAATTACTTGGTGATACCCACCAAGTA 1371894
                              i v        v           v            v          
  rnd-1_family-        200 ACCGAGTACTTGGTGATAACCACCAAGTACTTGGTGATAACCACCAAGTA 249

  scaffold30|si    1371895 CTTAATG-TAACAACCAAGTACTTAGTGTAACTACCAAGTATTTAATGAT 1371943
                              ii  -    v           i       i        i  i     
  rnd-1_family-        250 CTTGGTGATAACCACCAAGTACTTGGTGTAACCACCAAGTACTTGATGAT 299

  scaffold30|si    1371944 AACCGGCAAGTACTTGGTGATAATCATTAAGTCTTTGTCTTTATGA-TGC 1371992
                                  i                                 ?i   -   
  rnd-1_family-        300 AACCGGCGAGTACTTGGTGATAATCATTAAGTCTTTGTCTTNGTGATTGC 349

  scaffold30|si    1371993 AACCAAATACTTGGTAAGTTTCACCAAGTACTTGGTTTCACTTGGT 1372038
                                 i       i                               
  rnd-1_family-        350 AACCAAGTACTTGGCAAGTTTCACCAAGTACTTGGTTTCACTTGGT 395

Matrix = 20p43g.matrix
Kimura (with divCpGMod) = 9.60
Transitions / transversions = 1.44 (23/16)
Gap_init rate = 0.02 (8 / 385), avg. gap size = 1.50 (12 / 8)

5163 7.74 1.85 0.70 scaffold30|size1839819 1371768 1372469 (464193) rnd-1_family-4#Satellite 238 947 (0) m_b140s001i100 103672

  scaffold30|si    1371768 TTTGGTTTAACCACCAAGTACTTGGTGAGAACAACCGAGTACTTGGTGAT 1371817
                              v i  i iv  --            v   v                 
  rnd-1_family-        238 TTTTGCTTGATGAC--AGTACTTGGTGATAACCACCGAGTACTTGGTGAT 285

  scaffold30|si    1371818 AACCACCATAACTACTTGGTTATAACCACCAATTACTTGGTTATAACCAC 1371867
                                  --  v        v           v        v        
  rnd-1_family-        286 AACCACC--AAGTACTTGGTGATAACCACCAAGTACTTGGTGATAACCAC 333

  scaffold30|si    1371868 CAATTACTTGGTGATACCCACCAAGTACTTAATG-TAACAACCAAGTACT 1371916
                              v            v             ii  -    v          
  rnd-1_family-        334 CAAGTACTTGGTGATAACCACCAAGTACTTGGTGATAACCACCAAGTACT 383

  scaffold30|si    1371917 TAGTGTAACTACCAAGTATTTAATGATAACCGGCAAGTACTTGGTGATAA 1371966
                            i  i    i           i            i               
  rnd-1_family-        384 TGGTATAACCACCAAGTATTTGATGATAACCGGCGAGTACTTGGTGATAA 433

  scaffold30|si    1371967 TCATTAAGTCTTTGTCTTTATGA-TGCAACCAAATACTTGGTAAGTTTCA 1372015
                           i                 vi   -         i       i        
  rnd-1_family-        434 CCATTAAGTCTTTGTCTTGGTGATTGCAACCAAGTACTTGGCAAGTTTCA 483

  scaffold30|si    1372016 CCAAGTACTTGGTTTCACTTGGTCACTGAAGGATGTCACTTTTTGTCCAA 1372065
                                                                   v         
  rnd-1_family-        484 CCAAGTACTTGGTTTCACTTGGTCACTGAAGGATGTCACTATTTGTCCAA 533

  scaffold30|si    1372066 GCAAACCCTATAGAAAGATCTGCTTGCTGCAATGCAATATCTGAGTGACT 1372115
                                                          i                  
  rnd-1_family-        534 GCAAACCCTATAGAAAGATCTGCTTGCTGCAGTGCAATATCTGAGTGACT 583

  scaffold30|si    1372116 TCCAGTGTGCCCAACACTTGGGAATTCTGGCAAGTGCTGCCACCACTTGC 1372165
                                    i    ? ?                           v     
  rnd-1_family-        584 TCCAGTGTGTCCAANANTTGGGAATTCTGGCAAGTGCTGCCACCTCTTGC 633

  scaffold30|si    1372166 T------ATTTGTTCGCCATCATTATGAAAAACCTGATATGCATAAAGAA 1372209
                            ------                   -       ?        i      
  rnd-1_family-        634 TCTTGCCATTTGTTCGCCATCATTAT-AAAAACCNGATATGCACAAAGAA 682

  scaffold30|si    1372210 GTAGCCCAGTAGTACTTGATGTGGCGTGACTCACAGAGTACCTGATATTC 1372259
                                                   i                         
  rnd-1_family-        683 GTAGCCCAGTAGTACTTGATGTGGTGTGACTCACAGAGTACCTGATATTC 732

  scaffold30|si    1372260 CCCACAAAGTACTTGGCGATAACCACCAGGTACTTCGTGAT-ATCACCGA 1372308
                           v    ?          i          ii      v     - i      
  rnd-1_family-        733 ACCACNAAGTACTTGGTGATAACCACCGAGTACTTGGTGATAACCACCGA 782

  scaffold30|si    1372309 GTACTTGGTGAAAACAACTGAGTTCTTGGTGATAACCACTAAGTACTTGG 1372358
                                      v   v  i    v               ii         
  rnd-1_family-        783 GTACTTGGTGATAACCACCGAGTACTTGGTGATAACCACCGAGTACTTGG 832

  scaffold30|si    1372359 TGATGACCACAGAGTACTTGGTGATGACCACAGAGACCTTGGTGATAATT 1372408
                                                    i     v   vv           ii
  rnd-1_family-        833 TGATGACCACAGAGTACTTGGTGATAACCACCGAGTACTTGGTGATAACC 882

  scaffold30|si    1372409 ACCGAGTACTTGATGATAACCACCAAG---TTTGGTT-TAACCACCAAGT 1372454
                                       i              ---      v-        i   
  rnd-1_family-        883 ACCGAGTACTTGGTGATAACCACCAAGTACTTTGGTGATAACCACCGAGT 932

  scaffold30|si    1372455 ACTTGGTGAGAACAA 1372469
                                    v     
  rnd-1_family-        933 ACTTGGTGATAACAA 947

Matrix = 20p43g.matrix
Kimura (with divCpGMod) = 7.51
Transitions / transversions = 1.25 (30/24)
Gap_init rate = 0.02 (11 / 701), avg. gap size = 1.64 (18 / 11)

1826 16.39 4.27 2.36 scaffold30|size1839819 1372220 1372594 (464068) rnd-1_family-8#Satellite 10 391 (4) m_b140s001i101 103672

  scaffold30|si    1372220 AGTACTTGATGTGGCGTGACTCACAGAGTACCTGATATTCCCCACAAAGT 1372269
                                   i  ----i i  -   v      i  i iv vv    vi   
  rnd-1_family-         10 AGTACTTGGTG----ATAAC-CACCGAGTACTTGGTGATAACCACCGAGT 54

  scaffold30|si    1372270 ACTTGGCGATAACCACCAGGTACTTCGTGATA-TCACCGAGTAC-----T 1372313
                                 i          ii      v      -i          ----- 
  rnd-1_family-         55 ACTTGGTGATAACCACCGAGTACTTGGTGATAACCACCGAGTACAGTACT 104

  scaffold30|si    1372314 TGGTGAAAACAACTGAGTTCTTGGTGATAACCACTAAGTACTTGGTGATG 1372363
                                 vi  v  i    v               ii             i
  rnd-1_family-        105 TGGTGATGACCACCGAGTACTTGGTGATAACCACCGAGTACTTGGTGATA 154

  scaffold30|si    1372364 ACCACAGAGTACTTGGTGATGACCACAGAGACCTTGGTGATAATTACCGA 1372413
                                v              i     vi  vv           ii     
  rnd-1_family-        155 ACCACCGAGTACTTGGTGATAACCACCAAGTACTTGGTGATAACCACCGA 204

  scaffold30|si    1372414 GTACTTGATGATAACCACCAAGT--TTGGTT-TAACCACCAAGTACTTGG 1372460
                                  i               --     v-                  
  rnd-1_family-        205 GTACTTGGTGATAACCACCAAGTACTTGGTGATAACCACCAAGTACTTGG 254

  scaffold30|si    1372461 TGAGAACAACTGAGTACTTGGTGATAACCACCATAACTACTTGGTGATAA 1372510
                              v   v  ii           -         -- v      i      
  rnd-1_family-        255 TGATAACCACCAAGTACTTGGTG-TAACCACCA--AGTACTTGATGATAA 301

  scaffold30|si    1372511 CCACCAATTACTTGGTTATAACCACCAA----TTA-CTTGGTGATACCCA 1372555
                             iv i v        v    i  ii  ----  i-   ?     vv v 
  rnd-1_family-        302 CCGGCGAGTACTTGGTGATAATCATTAAGTCTTTGTCTTNGTGATTGCAA 351

  scaffold30|si    1372556 CCAAGTACTTAGT--GTAACAACCAAGTACTTAGTGTAACT 1372594
                                     i i--  vv  -          i  v v   
  rnd-1_family-        352 CCAAGTACTTGGCAAGTTTCA-CCAAGTACTTGGTTTCACT 391

Matrix = 20p43g.matrix
Kimura (with divCpGMod) = 16.73
Transitions / transversions = 1.22 (33/27)
Gap_init rate = 0.04 (16 / 374), avg. gap size = 1.56 (25 / 16)

2078 14.43 4.32 0.78 scaffold30|size1839819 1372279 1372648 (464014) rnd-1_family-8#Satellite 1 383 (12) m_b140s001i102 103672

  scaffold30|si    1372279 TAACCACCAGGTACTTCGTGAT-ATCACCGAGTACTTGGTGAAAACAACT 1372327
                                    i      v     - i                 v   v  i
  rnd-1_family-          1 TAACCACCAAGTACTTGGTGATAACCACCGAGTACTTGGTGATAACCACC 50

  scaffold30|si    1372328 GAGTTCTTGGTGATAACCACTAAGTACTTGGTGATGACCACAG-----AG 1372372
                               v               ii             i     v -----  
  rnd-1_family-         51 GAGTACTTGGTGATAACCACCGAGTACTTGGTGATAACCACCGAGTACAG 100

  scaffold30|si    1372373 TACTTGGTGATGACCACAGAGACCTTGGTGATAATTACCGAGTACTTGAT 1372422
                                            v   vv           ii            i 
  rnd-1_family-        101 TACTTGGTGATGACCACCGAGTACTTGGTGATAACCACCGAGTACTTGGT 150

  scaffold30|si    1372423 GATAACCACCAAGT--TTGGTT-TAACCACCAAGTACTTGGTGAGAACAA 1372469
                                     i   --     v-                     v   v 
  rnd-1_family-        151 GATAACCACCGAGTACTTGGTGATAACCACCAAGTACTTGGTGATAACCA 200

  scaffold30|si    1372470 CTGAGTACTTGGTGATAACCACCATAACTACTTGGTGATAACCACCAATT 1372519
                            i                     --  v                    v 
  rnd-1_family-        201 CCGAGTACTTGGTGATAACCACC--AAGTACTTGGTGATAACCACCAAGT 248

  scaffold30|si    1372520 ACTTGGTTATAACCACCAATTACTTGGTGATACCCACCAAGTACTTAGTG 1372569
                                  v           v         -  v             ii  
  rnd-1_family-        249 ACTTGGTGATAACCACCAAGTACTTGGTG-TAACCACCAAGTACTTGATG 297

  scaffold30|si    1372570 -TAACAACCAAGTACTTAGTG-TAACTACCAAGTAT-----TTAGTGATA 1372612
                           -    viv i       i   -   ii ii    v -----  ?     v
  rnd-1_family-        298 ATAACCGGCGAGTACTTGGTGATAATCATTAAGTCTTTGTCTTNGTGATT 347

  scaffold30|si    1372613 ACCGGCAAGTACTTGGTGATCATCATTAAGTCTTTG 1372648
                           i viv           ii viv   ii    vi   
  rnd-1_family-        348 GCAACCAAGTACTTGGCAAGTTTCACCAAGTACTTG 383

Matrix = 20p43g.matrix
Kimura (with divCpGMod) = 14.29
Transitions / transversions = 1.12 (28/25)
Gap_init rate = 0.03 (10 / 369), avg. gap size = 1.90 (19 / 10)

2647 10.41 2.59 0.51 scaffold30|size1839819 1372321 1372706 (463956) rnd-1_family-8#Satellite 2 395 (0) m_b140s001i103 103672

  scaffold30|si    1372321 AACAACTGAGTTCTTGGTGATAACCACTAAGTACTTGGTGATGACCACAG 1372370
                              v  ii   v               ii             i     v 
  rnd-1_family-          2 AACCACCAAGTACTTGGTGATAACCACCGAGTACTTGGTGATAACCACCG 51

  scaffold30|si    1372371 AGTACTTGGTGATGACCACAGAGACCTTGGTGATAATTACCGAGTAC--- 1372417
                                        i     v   vv           ii         ---
  rnd-1_family-         52 AGTACTTGGTGATAACCACCGAGTACTTGGTGATAACCACCGAGTACAGT 101

  scaffold30|si    1372418 --TTGATGATAACCACCAAGT--TTGGTT-TAACCACCAAGTACTTGGTG 1372462
                           --   i    i      i   --     v-        i           
  rnd-1_family-        102 ACTTGGTGATGACCACCGAGTACTTGGTGATAACCACCGAGTACTTGGTG 151

  scaffold30|si    1372463 AGAACAACTGAGTACTTGGTGATAACCACCATAACTACTTGGTGATAACC 1372512
                            v   v  i                      -- v               
  rnd-1_family-        152 ATAACCACCGAGTACTTGGTGATAACCACCA--AGTACTTGGTGATAACC 199

  scaffold30|si    1372513 ACCAATTACTTGGTTATAACCACCAATTACTTGGTGATACCCACCAAGTA 1372562
                              i v        v           v            v          
  rnd-1_family-        200 ACCGAGTACTTGGTGATAACCACCAAGTACTTGGTGATAACCACCAAGTA 249

  scaffold30|si    1372563 CTTAGTG-TAACAACCAAGTACTTAGTGTAACTACCAAGTATTTAGTGAT 1372611
                              i   -    v           i       i        i  ii    
  rnd-1_family-        250 CTTGGTGATAACCACCAAGTACTTGGTGTAACCACCAAGTACTTGATGAT 299

  scaffold30|si    1372612 AACCGGCAAGTACTTGGTGATCATCATTAAGTCTTTGTCTTTATGA-TGC 1372660
                                  i             v                   ?i   -   
  rnd-1_family-        300 AACCGGCGAGTACTTGGTGATAATCATTAAGTCTTTGTCTTNGTGATTGC 349

  scaffold30|si    1372661 AACCAAATACTTGGTAAGTTTCACCAAGTACTTGGTTTCACTTGGT 1372706
                                 i       i                               
  rnd-1_family-        350 AACCAAGTACTTGGCAAGTTTCACCAAGTACTTGGTTTCACTTGGT 395

Matrix = 20p43g.matrix
Kimura (with divCpGMod) = 9.63
Transitions / transversions = 1.50 (24/16)
Gap_init rate = 0.02 (8 / 385), avg. gap size = 1.50 (12 / 8)

5221 7.07 1.86 0.71 scaffold30|size1839819 1372436 1373133 (463529) rnd-1_family-4#Satellite 238 943 (4) m_b140s001i104 103672

  scaffold30|si    1372436 TTTGGTTTAACCACCAAGTACTTGGTGAGAACAACTGAGTACTTGGTGAT 1372485
                              v i  i iv  --            v   v  i              
  rnd-1_family-        238 TTTTGCTTGATGAC--AGTACTTGGTGATAACCACCGAGTACTTGGTGAT 285

  scaffold30|si    1372486 AACCACCATAACTACTTGGTGATAACCACCAATTACTTGGTTATAACCAC 1372535
                                  --  v                    v        v        
  rnd-1_family-        286 AACCACC--AAGTACTTGGTGATAACCACCAAGTACTTGGTGATAACCAC 333

  scaffold30|si    1372536 CAATTACTTGGTGATACCCACCAAGTACTTAGTG-TAACAACCAAGTACT 1372584
                              v            v             i   -    v          
  rnd-1_family-        334 CAAGTACTTGGTGATAACCACCAAGTACTTGGTGATAACCACCAAGTACT 383

  scaffold30|si    1372585 TAGTGTAACTACCAAGTATTTAGTGATAACCGGCAAGTACTTGGTGATCA 1372634
                            i  i    i           ii           i             v 
  rnd-1_family-        384 TGGTATAACCACCAAGTATTTGATGATAACCGGCGAGTACTTGGTGATAA 433

  scaffold30|si    1372635 TCATTAAGTCTTTGTCTTTATGA-TGCAACCAAATACTTGGTAAGTTTCA 1372683
                           i                 vi   -         i       i        
  rnd-1_family-        434 CCATTAAGTCTTTGTCTTGGTGATTGCAACCAAGTACTTGGCAAGTTTCA 483

  scaffold30|si    1372684 CCAAGTACTTGGTTTCACTTGGTCACTGAAGGATGTCACTTTTTGTCCAA 1372733
                                                                   v         
  rnd-1_family-        484 CCAAGTACTTGGTTTCACTTGGTCACTGAAGGATGTCACTATTTGTCCAA 533

  scaffold30|si    1372734 GCAAACCCTATAGAATGATCTGCTTGCTGCAATGCAATATCTGAGTGACT 1372783
                                          v               i                  
  rnd-1_family-        534 GCAAACCCTATAGAAAGATCTGCTTGCTGCAGTGCAATATCTGAGTGACT 583

  scaffold30|si    1372784 TCCAGTATGTCCAACACTTGGGAATTCTGGCAAGTGCTGCCACCTCTTGC 1372833
                                 i       ? ?                                 
  rnd-1_family-        584 TCCAGTGTGTCCAANANTTGGGAATTCTGGCAAGTGCTGCCACCTCTTGC 633

  scaffold30|si    1372834 T------ATTTGTTCGCCATCATTATAAAAAACCTGATATGCACAAAGAA 1372877
                            ------                   -       ?               
  rnd-1_family-        634 TCTTGCCATTTGTTCGCCATCATTAT-AAAAACCNGATATGCACAAAGAA 682

  scaffold30|si    1372878 GTAGCCCAGTAGTACTTGATGTGGTGTGACTCACAGAGTACCTCATATTC 1372927
                                                                      v      
  rnd-1_family-        683 GTAGCCCAGTAGTACTTGATGTGGTGTGACTCACAGAGTACCTGATATTC 732

  scaffold30|si    1372928 ACCACAAAGTACTTGGGGATAACCACCAGGTACTTAGTGAT-ATCACCAA 1372976
                                ?          v          ii      i     - i    i 
  rnd-1_family-        733 ACCACNAAGTACTTGGTGATAACCACCGAGTACTTGGTGATAACCACCGA 782

  scaffold30|si    1372977 GTACTTGATAATAACAACTGAGTACTTGGTGATAACCACCAAGTACTTGG 1373026
                                  i i     v  i                     i         
  rnd-1_family-        783 GTACTTGGTGATAACCACCGAGTACTTGGTGATAACCACCGAGTACTTGG 832

  scaffold30|si    1373027 TGATGACCACAGAGTACTTGGTGATGACCACAGAGTCCTTGGTGATAACC 1373076
                                                    i     v    v             
  rnd-1_family-        833 TGATGACCACAGAGTACTTGGTGATAACCACCGAGTACTTGGTGATAACC 882

  scaffold30|si    1373077 ACCAAGT--TTGGT-ATAACCATCATGTACTTT-GTGATAACCACCGAGT 1373122
                              i   --     -       i  v       -                
  rnd-1_family-        883 ACCGAGTACTTGGTGATAACCACCAAGTACTTTGGTGATAACCACCGAGT 932

  scaffold30|si    1373123 ACTTGGTGATA 1373133
                                      
  rnd-1_family-        933 ACTTGGTGATA 943

Matrix = 20p43g.matrix
Kimura (with divCpGMod) = 6.48
Transitions / transversions = 1.45 (29/20)
Gap_init rate = 0.02 (12 / 697), avg. gap size = 1.50 (18 / 12)

1633 15.33 5.59 2.72 scaffold30|size1839819 1372888 1373209 (463453) rnd-1_family-8#Satellite 52 382 (13) m_b140s001i105 103672

  scaffold30|si    1372888 AGTACTTGATGTGGTGTGACTCACAGAGTACCTCATATTCACCAC----- 1372932
                                   i  ----i i  -   v      i vi iv v     -----
  rnd-1_family-         52 AGTACTTGGTG----ATAAC-CACCGAGTACTTGGTGATAACCACCGAGT 96

  scaffold30|si    1372933 AAAGTACTTGGGGATAACCACCAGGTACTTAGTGATA-TCACCAAGTACT 1372981
                            v         v   i      ii      i      -i    i      
  rnd-1_family-         97 ACAGTACTTGGTGATGACCACCGAGTACTTGGTGATAACCACCGAGTACT 146

  scaffold30|si    1372982 TGATAATAACAACTGAGTACTTGGTGATAACCACCAAGTACTTGGTGATG 1373031
                             i i     v  i                                   i
  rnd-1_family-        147 TGGTGATAACCACCGAGTACTTGGTGATAACCACCAAGTACTTGGTGATA 196

  scaffold30|si    1373032 ACCACAGAGTACTTGGTGATGACCACAGAGTCCTTGGTGATAACCACCAA 1373081
                                v              i     vi   v                  
  rnd-1_family-        197 ACCACCGAGTACTTGGTGATAACCACCAAGTACTTGGTGATAACCACCAA 246

  scaffold30|si    1373082 GT--TTGGT-ATAACCATCATGTACTTTGTGATAACCACCGAGTACTTGG 1373128
                             --     -       i  v      v   -        i        i
  rnd-1_family-        247 GTACTTGGTGATAACCACCAAGTACTTGGTG-TAACCACCAAGTACTTGA 295

  scaffold30|si    1373129 TGATATCCACGGAGCACTTGGTGATAACCACCAAGTACTTGTTT-----A 1373173
                                v  ivv   i            i  ii    vi    i ----- 
  rnd-1_family-        296 TGATAACCGGCGAGTACTTGGTGATAATCATTAAGTCTTTGTCTTNGTGA 345

  scaffold30|si    1373174 TAACCACCAAGTACTT----AGTTTAACCACCAAGTATTT 1373209
                            vi v           ----     ---         i  
  rnd-1_family-        346 TTGCAACCAAGTACTTGGCAAGTTT---CACCAAGTACTT 382

Matrix = 20p43g.matrix
Kimura (with divCpGMod) = 15.88
Transitions / transversions = 1.67 (30/18)
Gap_init rate = 0.05 (15 / 321), avg. gap size = 1.80 (27 / 15)

2695 9.95 2.62 0.00 scaffold30|size1839819 1372928 1373309 (463353) rnd-1_family-8#Satellite 3 394 (1) m_b140s001i107 103672

  scaffold30|si    1372928 ACCACAAAGTACTTGGGGATAACCACCAGGTACTTAGTGATA-TCACCAA 1372976
                                v          v          ii      i      -i    i 
  rnd-1_family-          3 ACCACCAAGTACTTGGTGATAACCACCGAGTACTTGGTGATAACCACCGA 52

  scaffold30|si    1372977 GTACTTGATAATAACAACTGAGTACTTGGTGATAACCACCAAGTAC---- 1373022
                                  i i     v  i                     i     ----
  rnd-1_family-         53 GTACTTGGTGATAACCACCGAGTACTTGGTGATAACCACCGAGTACAGTA 102

  scaffold30|si    1373023 -TTGGTGATGACCACAGAGTACTTGGTGATGACCACAGAGTCCTTGGTGA 1373071
                           -              v              i     v    v        
  rnd-1_family-        103 CTTGGTGATGACCACCGAGTACTTGGTGATAACCACCGAGTACTTGGTGA 152

  scaffold30|si    1373072 TAACCACCAAGT--TTGGT-ATAACCATCATGTACTTTGTGATAACCACC 1373118
                                   i   --     -       i  v      v            
  rnd-1_family-        153 TAACCACCGAGTACTTGGTGATAACCACCAAGTACTTGGTGATAACCACC 202

  scaffold30|si    1373119 GAGTACTTGGTGATATCCACGGAGCACTTGGTGATAACCACCAAGTACTT 1373168
                                          v    vi  i                         
  rnd-1_family-        203 GAGTACTTGGTGATAACCACCAAGTACTTGGTGATAACCACCAAGTACTT 252

  scaffold30|si    1373169 GTTTATAACCACCAAGTACTTAGTTTAACCACCAAGTATTTCATGATAAC 1373218
                            v v                 i  v             i  v        
  rnd-1_family-        253 GGTGATAACCACCAAGTACTTGGTGTAACCACCAAGTACTTGATGATAAC 302

  scaffold30|si    1373219 CGGCAAATACTTGGTGATAATCATTAAGTCTTTGTCTTCATGA-CGCAAC 1373267
                               i i                               ?i   -i     
  rnd-1_family-        303 CGGCGAGTACTTGGTGATAATCATTAAGTCTTTGTCTTNGTGATTGCAAC 352

  scaffold30|si    1373268 CAAATACTTTGTAAGTTTCACCAAATACTTGGTTTCACTTGG 1373309
                              i     v i            i                 
  rnd-1_family-        353 CAAGTACTTGGCAAGTTTCACCAAGTACTTGGTTTCACTTGG 394

Matrix = 20p43g.matrix
Kimura (with divCpGMod) = 9.11
Transitions / transversions = 1.53 (23/15)
Gap_init rate = 0.02 (6 / 381), avg. gap size = 1.67 (10 / 6)

5073 7.17 2.32 0.86 scaffold30|size1839819 1373048 1373736 (462926) rnd-1_family-4#Satellite 245 943 (4) m_b140s001i108 103672

  scaffold30|si    1373048 TGATGACCACAGAGTCCTTGGTGATAACCACCAAGT--TTGGT-ATAACC 1373094
                                  -----   v                i   --     -      
  rnd-1_family-        245 TGATGAC-----AGTACTTGGTGATAACCACCGAGTACTTGGTGATAACC 289

  scaffold30|si    1373095 ATCATGTACTTTGTGATAACCACCGAGTACTTGGTGATATCCACGGAGCA 1373144
                            i  v      v            i              v    vi  i 
  rnd-1_family-        290 ACCAAGTACTTGGTGATAACCACCAAGTACTTGGTGATAACCACCAAGTA 339

  scaffold30|si    1373145 CTTGGTGATAACCACCAAGTACTTGTTTATAACCACCAAGTACTTAGTTT 1373194
                                                    v v                 i  v 
  rnd-1_family-        340 CTTGGTGATAACCACCAAGTACTTGGTGATAACCACCAAGTACTTGGTAT 389

  scaffold30|si    1373195 AACCACCAAGTATTTCATGATAACCGGCAAATACTTGGTGATAATCATTA 1373244
                                          v            i i             i     
  rnd-1_family-        390 AACCACCAAGTATTTGATGATAACCGGCGAGTACTTGGTGATAACCATTA 439

  scaffold30|si    1373245 AGTCTTTGTCTTCATGA-CGCAACCAAATACTTTGTAAGTTTCACCAAAT 1373293
                                       vi   -i        i     v i            i 
  rnd-1_family-        440 AGTCTTTGTCTTGGTGATTGCAACCAAGTACTTGGCAAGTTTCACCAAGT 489

  scaffold30|si    1373294 ACTTGGTTTCACTTGGGCACTGAAGGATGTCACTATTTGTCCAAGCAAAC 1373343
                                           v                                 
  rnd-1_family-        490 ACTTGGTTTCACTTGGTCACTGAAGGATGTCACTATTTGTCCAAGCAAAC 539

  scaffold30|si    1373344 CCTATAGAAAGATCTGCTTGCTGCAATGCAATATCTGAGTGACTTCCAGT 1373393
                                                    i                        
  rnd-1_family-        540 CCTATAGAAAGATCTGCTTGCTGCAGTGCAATATCTGAGTGACTTCCAGT 589

  scaffold30|si    1373394 GTGTCCAACACTTGGG-ATTCTTGCAAGTGCTGCCACCTCTTGCT----- 1373437
                                   ? ?     -     v                      -----
  rnd-1_family-        590 GTGTCCAANANTTGGGAATTCTGGCAAGTGCTGCCACCTCTTGCTCTTGC 639

  scaffold30|si    1373438 -ATTTCTTTGCTATCATTATGAAAAACCTGATATGCACAAAGAAGTAGCC 1373486
                           -    v  i  i        -       ?                     
  rnd-1_family-        640 CATTTGTTCGCCATCATTAT-AAAAACCNGATATGCACAAAGAAGTAGCC 688

  scaffold30|si    1373487 CAGTAGTACTTGATGTGGTGTGACTCACAGAGTACCTCATATTCACCACA 1373536
                                                                v           ?
  rnd-1_family-        689 CAGTAGTACTTGATGTGGTGTGACTCACAGAGTACCTGATATTCACCACN 738

  scaffold30|si    1373537 AAGTACTTGGGGATAACCACCAGGTACTTAGTGAT-ATCACCAAGTACTT 1373585
                                     v          ii      i     - i    i       
  rnd-1_family-        739 AAGTACTTGGTGATAACCACCGAGTACTTGGTGATAACCACCGAGTACTT 788

  scaffold30|si    1373586 GATAATAACAACTGAGTACTTGGTGATAACCACCAAGTACTTGGTGATGA 1373635
                            i i     v  i                     i               
  rnd-1_family-        789 GGTGATAACCACCGAGTACTTGGTGATAACCACCGAGTACTTGGTGATGA 838

  scaffold30|si    1373636 CCACAGAGTACTTGGTGATGACCACAGAGTCCTTGGTGATAACCACCAAG 1373685
                                              i     v    v                i  
  rnd-1_family-        839 CCACAGAGTACTTGGTGATAACCACCGAGTACTTGGTGATAACCACCGAG 888

  scaffold30|si    1373686 T--TTGGT-ATAACCATCATGTACTTT-GTGATAACCACCGAGTACTTGG 1373731
                            --     -       i  v       -                      
  rnd-1_family-        889 TACTTGGTGATAACCACCAAGTACTTTGGTGATAACCACCGAGTACTTGG 938

  scaffold30|si    1373732 TGATA 1373736
                                
  rnd-1_family-        939 TGATA 943

Matrix = 20p43g.matrix
Kimura (with divCpGMod) = 6.44
Transitions / transversions = 1.45 (29/20)
Gap_init rate = 0.02 (16 / 688), avg. gap size = 1.38 (22 / 16)

1642 14.73 5.92 2.72 scaffold30|size1839819 1373491 1373811 (462851) rnd-1_family-8#Satellite 52 382 (13) m_b140s001i109 103672

  scaffold30|si    1373491 AGTACTTGATGTGGTGTGACTCACAGAGTACCTCATATTCACCAC----- 1373535
                                   i  ----i i  -   v      i vi iv v     -----
  rnd-1_family-         52 AGTACTTGGTG----ATAAC-CACCGAGTACTTGGTGATAACCACCGAGT 96

  scaffold30|si    1373536 AAAGTACTTGGGGATAACCACCAGGTACTTAGTGATA-TCACCAAGTACT 1373584
                            v         v   i      ii      i      -i    i      
  rnd-1_family-         97 ACAGTACTTGGTGATGACCACCGAGTACTTGGTGATAACCACCGAGTACT 146

  scaffold30|si    1373585 TGATAATAACAACTGAGTACTTGGTGATAACCACCAAGTACTTGGTGATG 1373634
                             i i     v  i                                   i
  rnd-1_family-        147 TGGTGATAACCACCGAGTACTTGGTGATAACCACCAAGTACTTGGTGATA 196

  scaffold30|si    1373635 ACCACAGAGTACTTGGTGATGACCACAGAGTCCTTGGTGATAACCACCAA 1373684
                                v              i     vi   v                  
  rnd-1_family-        197 ACCACCGAGTACTTGGTGATAACCACCAAGTACTTGGTGATAACCACCAA 246

  scaffold30|si    1373685 GT--TTGGT-ATAACCATCATGTACTTTGTGATAACCACCGAGTACTTGG 1373731
                             --     -       i  v      v   -        i        i
  rnd-1_family-        247 GTACTTGGTGATAACCACCAAGTACTTGGTG-TAACCACCAAGTACTTGA 295

  scaffold30|si    1373732 TGATATCC-ACGAGCACTTGGTGATAACCACCAAGTACTTGTTT-----A 1373775
                                v  -i    i            i  ii    vi    i ----- 
  rnd-1_family-        296 TGATAACCGGCGAGTACTTGGTGATAATCATTAAGTCTTTGTCTTNGTGA 345

  scaffold30|si    1373776 TAACCACCAAGTACTT----AGTTTAACCACCAAGTATTT 1373811
                            vi v           ----     ---         i  
  rnd-1_family-        346 TTGCAACCAAGTACTTGGCAAGTTT---CACCAAGTACTT 382

Matrix = 20p43g.matrix
Kimura (with divCpGMod) = 15.53
Transitions / transversions = 1.88 (30/16)
Gap_init rate = 0.05 (16 / 320), avg. gap size = 1.75 (28 / 16)

2679 9.71 2.89 0.00 scaffold30|size1839819 1373531 1373911 (462751) rnd-1_family-8#Satellite 3 394 (1) m_b140s001i111 103672

  scaffold30|si    1373531 ACCACAAAGTACTTGGGGATAACCACCAGGTACTTAGTGATA-TCACCAA 1373579
                                v          v          ii      i      -i    i 
  rnd-1_family-          3 ACCACCAAGTACTTGGTGATAACCACCGAGTACTTGGTGATAACCACCGA 52

  scaffold30|si    1373580 GTACTTGATAATAACAACTGAGTACTTGGTGATAACCACCAAGTAC---- 1373625
                                  i i     v  i                     i     ----
  rnd-1_family-         53 GTACTTGGTGATAACCACCGAGTACTTGGTGATAACCACCGAGTACAGTA 102

  scaffold30|si    1373626 -TTGGTGATGACCACAGAGTACTTGGTGATGACCACAGAGTCCTTGGTGA 1373674
                           -              v              i     v    v        
  rnd-1_family-        103 CTTGGTGATGACCACCGAGTACTTGGTGATAACCACCGAGTACTTGGTGA 152

  scaffold30|si    1373675 TAACCACCAAGT--TTGGT-ATAACCATCATGTACTTTGTGATAACCACC 1373721
                                   i   --     -       i  v      v            
  rnd-1_family-        153 TAACCACCGAGTACTTGGTGATAACCACCAAGTACTTGGTGATAACCACC 202

  scaffold30|si    1373722 GAGTACTTGGTGATATCCAC-GAGCACTTGGTGATAACCACCAAGTACTT 1373770
                                          v    -i  i                         
  rnd-1_family-        203 GAGTACTTGGTGATAACCACCAAGTACTTGGTGATAACCACCAAGTACTT 252

  scaffold30|si    1373771 GTTTATAACCACCAAGTACTTAGTTTAACCACCAAGTATTTCATGATAAC 1373820
                            v v                 i  v             i  v        
  rnd-1_family-        253 GGTGATAACCACCAAGTACTTGGTGTAACCACCAAGTACTTGATGATAAC 302

  scaffold30|si    1373821 CGGCAAATACTTGGTGATAATCATTAAGTCTTTGTCTTCATGA-CGCAAC 1373869
                               i i                               ?i   -i     
  rnd-1_family-        303 CGGCGAGTACTTGGTGATAATCATTAAGTCTTTGTCTTNGTGATTGCAAC 352

  scaffold30|si    1373870 CAAATACTTTGTAAGTTTCACCAAATACTTGGTTTCACTTGG 1373911
                              i     v i            i                 
  rnd-1_family-        353 CAAGTACTTGGCAAGTTTCACCAAGTACTTGGTTTCACTTGG 394

Matrix = 20p43g.matrix
Kimura (with divCpGMod) = 8.85
Transitions / transversions = 1.64 (23/14)
Gap_init rate = 0.02 (7 / 380), avg. gap size = 1.57 (11 / 7)

5033 7.61 2.46 0.86 scaffold30|size1839819 1373651 1374340 (462322) rnd-1_family-4#Satellite 245 945 (2) m_b140s001i112 103672

  scaffold30|si    1373651 TGATGACCACAGAGTCCTTGGTGATAACCACCAAGT--TTGGT-ATAACC 1373697
                                  -----   v                i   --     -      
  rnd-1_family-        245 TGATGAC-----AGTACTTGGTGATAACCACCGAGTACTTGGTGATAACC 289

  scaffold30|si    1373698 ATCATGTACTTTGTGATAACCACCGAGTACTTGGTGATATCCAC-GAGCA 1373746
                            i  v      v            i              v    -i  i 
  rnd-1_family-        290 ACCAAGTACTTGGTGATAACCACCAAGTACTTGGTGATAACCACCAAGTA 339

  scaffold30|si    1373747 CTTGGTGATAACCACCAAGTACTTGTTTATAACCACCAAGTACTTAGTTT 1373796
                                                    v v                 i  v 
  rnd-1_family-        340 CTTGGTGATAACCACCAAGTACTTGGTGATAACCACCAAGTACTTGGTAT 389

  scaffold30|si    1373797 AACCACCAAGTATTTCATGATAACCGGCAAATACTTGGTGATAATCATTA 1373846
                                          v            i i             i     
  rnd-1_family-        390 AACCACCAAGTATTTGATGATAACCGGCGAGTACTTGGTGATAACCATTA 439

  scaffold30|si    1373847 AGTCTTTGTCTTCATGAC-GCAACCAAATACTTTGTAAGTTTCACCAAAT 1373895
                                       vi   i-        i     v i            i 
  rnd-1_family-        440 AGTCTTTGTCTTGGTGATTGCAACCAAGTACTTGGCAAGTTTCACCAAGT 489

  scaffold30|si    1373896 ACTTGGTTTCACTTGGGCACTGAAGGATGTCACTATTTGTCCAAGCAAAC 1373945
                                           v                                 
  rnd-1_family-        490 ACTTGGTTTCACTTGGTCACTGAAGGATGTCACTATTTGTCCAAGCAAAC 539

  scaffold30|si    1373946 CCTATAGAAAGATCTGCTTGCTGCAATGCAATATCTGAGTGACTTCCAGT 1373995
                                                    i                        
  rnd-1_family-        540 CCTATAGAAAGATCTGCTTGCTGCAGTGCAATATCTGAGTGACTTCCAGT 589

  scaffold30|si    1373996 GTGTCCAACACTTGGG-ATTCTTGCAAGTGCTGCCACCTCTTGCT----- 1374039
                                   ? ?     -     v                      -----
  rnd-1_family-        590 GTGTCCAANANTTGGGAATTCTGGCAAGTGCTGCCACCTCTTGCTCTTGC 639

  scaffold30|si    1374040 -ATTTCTTTGCTATCATTATGAAAAACCTGATATGCCCAAAGAAGTAGCC 1374088
                           -    v  i  i        -       ?       v             
  rnd-1_family-        640 CATTTGTTCGCCATCATTAT-AAAAACCNGATATGCACAAAGAAGTAGCC 688

  scaffold30|si    1374089 CAGTAGTACTTGATGTGGTGTGACTCACAGAGTACCTCATATTCACCACA 1374138
                                                                v           ?
  rnd-1_family-        689 CAGTAGTACTTGATGTGGTGTGACTCACAGAGTACCTGATATTCACCACN 738

  scaffold30|si    1374139 AAGTACTTGGCAATAACCACCAGGTACTTAGTGAT-ATCACCAAGTACTT 1374187
                                     ii         ii      i     - i    i       
  rnd-1_family-        739 AAGTACTTGGTGATAACCACCGAGTACTTGGTGATAACCACCGAGTACTT 788

  scaffold30|si    1374188 GATAATAACAACTGAGTACTTGGTGATAACCACCAAGTACTTGGTGATGA 1374237
                            i i     v  i                     i               
  rnd-1_family-        789 GGTGATAACCACCGAGTACTTGGTGATAACCACCGAGTACTTGGTGATGA 838

  scaffold30|si    1374238 CCACAGAGTACTTGGTGATAACCACAGAGTCCTTGGTGATAATTACGGAG 1374287
                                                    v    v           ii  v   
  rnd-1_family-        839 CCACAGAGTACTTGGTGATAACCACCGAGTACTTGGTGATAACCACCGAG 888

  scaffold30|si    1374288 TACTTGATGATAACCACCAAG---TTTGGT-ATAACCACCAAGTACTTGG 1374333
                                 i              ---      -         i         
  rnd-1_family-        889 TACTTGGTGATAACCACCAAGTACTTTGGTGATAACCACCGAGTACTTGG 938

  scaffold30|si    1374334 TGAGAAC 1374340
                              v   
  rnd-1_family-        939 TGATAAC 945

Matrix = 20p43g.matrix
Kimura (with divCpGMod) = 6.91
Transitions / transversions = 1.60 (32/20)
Gap_init rate = 0.02 (16 / 689), avg. gap size = 1.44 (23 / 16)

1884 16.00 4.64 2.68 scaffold30|size1839819 1374093 1374458 (462204) rnd-1_family-8#Satellite 10 382 (13) m_b140s001i113 103672

  scaffold30|si    1374093 AGTACTTGATGTGGTGTGACTCACAGAGTACCTCATATTCACCACAAAGT 1374142
                                   i  ----i i  -   v      i vi iv v     vi   
  rnd-1_family-         10 AGTACTTGGTG----ATAAC-CACCGAGTACTTGGTGATAACCACCGAGT 54

  scaffold30|si    1374143 ACTTGGCAATAACCACCAGGTACTTAGTGAT-ATCACCA-----AGTACT 1374186
                                 ii         ii      i     - i    i-----      
  rnd-1_family-         55 ACTTGGTGATAACCACCGAGTACTTGGTGATAACCACCGAGTACAGTACT 104

  scaffold30|si    1374187 TGATAATAACAACTGAGTACTTGGTGATAACCACCAAGTACTTGGTGATG 1374236
                             i i  i  v  i                     i             i
  rnd-1_family-        105 TGGTGATGACCACCGAGTACTTGGTGATAACCACCGAGTACTTGGTGATA 154

  scaffold30|si    1374237 ACCACAGAGTACTTGGTGATAACCACAGAGTCCTTGGTGATAATTACGGA 1374286
                                v                    vi   v           ii  v  
  rnd-1_family-        155 ACCACCGAGTACTTGGTGATAACCACCAAGTACTTGGTGATAACCACCGA 204

  scaffold30|si    1374287 GTACTTGATGATAACCACCAAGT--TTGGT-ATAACCACCAAGTACTTGG 1374333
                                  i               --     -                   
  rnd-1_family-        205 GTACTTGGTGATAACCACCAAGTACTTGGTGATAACCACCAAGTACTTGG 254

  scaffold30|si    1374334 TGAGAACCACTGAGTACTTGGTGAGAACCACCATAAGTACTTGGTGATAA 1374383
                              v      ii           -v       --         i      
  rnd-1_family-        255 TGATAACCACCAAGTACTTGGTG-TAACCACC--AAGTACTTGATGATAA 301

  scaffold30|si    1374384 CCACCAATTACTTGGTGATAACCACCAAGTACTTGTTT-----ATAACCA 1374428
                             iv i v             i  ii    vi    i -----  vi v 
  rnd-1_family-        302 CCGGCGAGTACTTGGTGATAATCATTAAGTCTTTGTCTTNGTGATTGCAA 351

  scaffold30|si    1374429 CCAAGTACTTAGTGTAA---CCACCATGTATTT 1374458
                                     i-- i  ---i     v   i  
  rnd-1_family-        352 CCAAGTACTTG--GCAAGTTTCACCAAGTACTT 382

Matrix = 20p43g.matrix
Kimura (with divCpGMod) = 16.01
Transitions / transversions = 2.17 (39/18)
Gap_init rate = 0.04 (16 / 365), avg. gap size = 1.69 (27 / 16)

2134 14.83 4.01 0.78 scaffold30|size1839819 1374133 1374506 (462156) rnd-1_family-8#Satellite 3 388 (7) m_b140s001i114 103672

  scaffold30|si    1374133 ACCACAAAGTACTTGGCAATAACCACCAGGTACTTAGTGAT-ATCACCAA 1374181
                                v          ii         ii      i     - i    i 
  rnd-1_family-          3 ACCACCAAGTACTTGGTGATAACCACCGAGTACTTGGTGATAACCACCGA 52

  scaffold30|si    1374182 GTACTTGATAATAACAACTGAGTACTTGGTGATAACCACCA-----AGTA 1374226
                                  i i     v  i                     i-----    
  rnd-1_family-         53 GTACTTGGTGATAACCACCGAGTACTTGGTGATAACCACCGAGTACAGTA 102

  scaffold30|si    1374227 CTTGGTGATGACCACAGAGTACTTGGTGATAACCACAGAGTCCTTGGTGA 1374276
                                          v                    v    v        
  rnd-1_family-        103 CTTGGTGATGACCACCGAGTACTTGGTGATAACCACCGAGTACTTGGTGA 152

  scaffold30|si    1374277 TAATTACGGAGTACTTGATGATAACCACCAAGT--TTGGT-ATAACCACC 1374323
                              ii  v         i               --     -         
  rnd-1_family-        153 TAACCACCGAGTACTTGGTGATAACCACCAAGTACTTGGTGATAACCACC 202

  scaffold30|si    1374324 AAGTACTTGGTGAGAACCACTGAGTACTTGGTGAGAACCACCATAAGTAC 1374373
                           i            v      ii            v       --      
  rnd-1_family-        203 GAGTACTTGGTGATAACCACCAAGTACTTGGTGATAACCACC--AAGTAC 250

  scaffold30|si    1374374 TTGGTGATAACCACCAATTACTTGGTGATAACCACCAAGTACTTGTTTAT 1374423
                                            v         -                 v v  
  rnd-1_family-        251 TTGGTGATAACCACCAAGTACTTGGTG-TAACCACCAAGTACTTGATGAT 299

  scaffold30|si    1374424 AACCACCAAGTACTTAGTG-TAACCACCATGTAT-----TTCATGATATC 1374467
                               iv i       i   -   i  ii v  v -----  ?i    vv 
  rnd-1_family-        300 AACCGGCGAGTACTTGGTGATAATCATTAAGTCTTTGTCTTNGTGATTGC 349

  scaffold30|si    1374468 CGGCAAGTATTTGGTGATAATCATTAAGTCTTTGTCTTC 1374506
                           viv      i    ii vvv   ii    vi   vi   
  rnd-1_family-        350 AACCAAGTACTTGGCAAGTTTCACCAAGTACTTGGTTTC 388

Matrix = 20p43g.matrix
Kimura (with divCpGMod) = 14.54
Transitions / transversions = 1.39 (32/23)
Gap_init rate = 0.02 (9 / 373), avg. gap size = 2.00 (18 / 9)

2784 8.86 2.33 0.51 scaffold30|size1839819 1374174 1374559 (462103) rnd-1_family-8#Satellite 3 395 (0) m_b140s001i115 103672

  scaffold30|si    1374174 ATCACCAAGTACTTGATAATAACAACTGAGTACTTGGTGATAACCACCAA 1374223
                            i             i i     v  i                     i 
  rnd-1_family-          3 ACCACCAAGTACTTGGTGATAACCACCGAGTACTTGGTGATAACCACCGA 52

  scaffold30|si    1374224 GTACTTGGTGATGACCACAGAGTACTTGGTGATAACCACAGAGT-C---- 1374268
                                       i     v                    v    - ----
  rnd-1_family-         53 GTACTTGGTGATAACCACCGAGTACTTGGTGATAACCACCGAGTACAGTA 102

  scaffold30|si    1374269 CTTGGTGATAATTACGGAGTACTTGATGATAACCACCAAGT--TTGGT-A 1374315
                                    i ii  v         i           i   --     - 
  rnd-1_family-        103 CTTGGTGATGACCACCGAGTACTTGGTGATAACCACCGAGTACTTGGTGA 152

  scaffold30|si    1374316 TAACCACCAAGTACTTGGTGAGAACCACTGAGTACTTGGTGAGAACCACC 1374365
                                   i            v      ii            v       
  rnd-1_family-        153 TAACCACCGAGTACTTGGTGATAACCACCAAGTACTTGGTGATAACCACC 202

  scaffold30|si    1374366 ATAAGTACTTGGTGATAACCACCAATTACTTGGTGATAACCACCAAGTAC 1374415
                           i--                      v                        
  rnd-1_family-        203 G--AGTACTTGGTGATAACCACCAAGTACTTGGTGATAACCACCAAGTAC 250

  scaffold30|si    1374416 TTGTTTATAACCACCAAGTACTTAGTGTAACCACCATGTATTTCATGATA 1374465
                              v v                 i            v   i  v      
  rnd-1_family-        251 TTGGTGATAACCACCAAGTACTTGGTGTAACCACCAAGTACTTGATGATA 300

  scaffold30|si    1374466 TCCGGCAAGTATTTGGTGATAATCATTAAGTCTTTGTCTTCGTGA-TGCA 1374514
                           v     i    i                            ?    -    
  rnd-1_family-        301 ACCGGCGAGTACTTGGTGATAATCATTAAGTCTTTGTCTTNGTGATTGCA 350

  scaffold30|si    1374515 ACCAGATACTTGGTAAGTTTCACCAAGTACTTGGTTTCACTTGGT 1374559
                               ii       i                               
  rnd-1_family-        351 ACCAAGTACTTGGCAAGTTTCACCAAGTACTTGGTTTCACTTGGT 395

Matrix = 20p43g.matrix
Kimura (with divCpGMod) = 7.90
Transitions / transversions = 1.83 (22/12)
Gap_init rate = 0.02 (7 / 385), avg. gap size = 1.57 (11 / 7)

5065 7.45 1.87 1.43 scaffold30|size1839819 1374288 1374982 (461680) rnd-1_family-4#Satellite 241 938 (9) m_b140s001i116 103672

  scaffold30|si    1374288 TACTTGATGATAACCACCAAGTTTGGT-ATAACCACCAAGTACTTGGTGA 1374336
                            i        i ii-  -----     -         i            
  rnd-1_family-        241 TGCTTGATGACAGT-AC-----TTGGTGATAACCACCGAGTACTTGGTGA 284

  scaffold30|si    1374337 GAACCACTGAGTACTTGGTGAGAACCACCATAAGTACTTGGTGATAACCA 1374386
                           v      ii            v        --                  
  rnd-1_family-        285 TAACCACCAAGTACTTGGTGATAACCACCA--AGTACTTGGTGATAACCA 332

  scaffold30|si    1374387 CCAATTACTTGGTGATAACCACCAAGTACTTGTTTATAACCACCAAGTAC 1374436
                               v                           v v               
  rnd-1_family-        333 CCAAGTACTTGGTGATAACCACCAAGTACTTGGTGATAACCACCAAGTAC 382

  scaffold30|si    1374437 TTAGTGTAACCACCATGTATTTCATGATATCCGGCAAGTATTTGGTGATA 1374486
                             i  i         v      v      v     i    i         
  rnd-1_family-        383 TTGGTATAACCACCAAGTATTTGATGATAACCGGCGAGTACTTGGTGATA 432

  scaffold30|si    1374487 ATCATTAAGTCTTTGTCTTCGTGAT-GCAACCAGATACTTGGTAAGTTTC 1374535
                            i                 v     -       ii       i       
  rnd-1_family-        433 ACCATTAAGTCTTTGTCTTGGTGATTGCAACCAAGTACTTGGCAAGTTTC 482

  scaffold30|si    1374536 ACCAAGTACTTGGTTTCACTTGGTCACTGAAGGATGTCACTATTTGTCCA 1374585
                                                                             
  rnd-1_family-        483 ACCAAGTACTTGGTTTCACTTGGTCACTGAAGGATGTCACTATTTGTCCA 532

  scaffold30|si    1374586 AGCAAACCCTAAAGAAAGATCTGCTTGCTGCAATGCAATATCTGAGTGAC 1374635
                                      v                    i                 
  rnd-1_family-        533 AGCAAACCCTATAGAAAGATCTGCTTGCTGCAGTGCAATATCTGAGTGAC 582

  scaffold30|si    1374636 TTCCAGTGTGTCCAACACTTGGGAATTCTGGCAAGTGCTGCCACCTCTTG 1374685
                                          ? ?                                
  rnd-1_family-        583 TTCCAGTGTGTCCAANANTTGGGAATTCTGGCAAGTGCTGCCACCTCTTG 632

  scaffold30|si    1374686 CT------ATTTGTTCGCCATCATTATGAAAAAACCTGATATGCACAAAG 1374729
                             ------                   --       ?             
  rnd-1_family-        633 CTCTTGCCATTTGTTCGCCATCATTAT--AAAAACCNGATATGCACAAAG 680

  scaffold30|si    1374730 AAGTGGCTTAGTAGTACTTGATGTGGTGTTACTCACATAGTACCTCATAT 1374779
                               i  ii                    v       v       v    
  rnd-1_family-        681 AAGTAGCCCAGTAGTACTTGATGTGGTGTGACTCACAGAGTACCTGATAT 730

  scaffold30|si    1374780 TCACCACAAAGTACTTGGGGATAACCACCAGGAACTTTGTGAT-ATCACC 1374828
                                  ?          v          ii v    v     - i    
  rnd-1_family-        731 TCACCACNAAGTACTTGGTGATAACCACCGAGTACTTGGTGATAACCACC 780

  scaffold30|si    1374829 GAGTACTTGGTGAAAACAACTGAGTACTTGGTGTTAACCACCAAGTACTT 1374878
                                        v   v  i            v        i       
  rnd-1_family-        781 GAGTACTTGGTGATAACCACCGAGTACTTGGTGATAACCACCGAGTACTT 830

  scaffold30|si    1374879 GGTGATGACCACAGAGTACTTGGTGATAACCACCGAGTCCTTGGTGATAA 1374928
                                                                 v           
  rnd-1_family-        831 GGTGATGACCACAGAGTACTTGGTGATAACCACCGAGTACTTGGTGATAA 880

  scaffold30|si    1374929 TTACCGAGTACTTGATGATAACCACCAAG---TTTGGTT-TAACAATCAA 1374974
                           ii            i              ---      v-    v i i 
  rnd-1_family-        881 CCACCGAGTACTTGGTGATAACCACCAAGTACTTTGGTGATAACCACCGA 930

  scaffold30|si    1374975 GTACTTGG 1374982
                                   
  rnd-1_family-        931 GTACTTGG 938

Matrix = 20p43g.matrix
Kimura (with divCpGMod) = 7.03
Transitions / transversions = 1.32 (29/22)
Gap_init rate = 0.02 (16 / 694), avg. gap size = 1.44 (23 / 16)

1869 16.89 4.09 1.60 scaffold30|size1839819 1374742 1375108 (461554) rnd-1_family-8#Satellite 10 385 (10) m_b140s001i117 103672

  scaffold30|si    1374742 AGTACTTGATGTGGTGTTACTCACATAGTACCTCATATTCACCACAAAGT 1374791
                                   -----   v  vi   vv     i vi iv v     vi   
  rnd-1_family-         10 AGTACTTG-----GTGATAACCACCGAGTACTTGGTGATAACCACCGAGT 54

  scaffold30|si    1374792 ACTTGGGGATAACCACCAGGAACTTTGTGAT-ATCACCG-----AGTACT 1374835
                                 v          ii v    v     - i     -----      
  rnd-1_family-         55 ACTTGGTGATAACCACCGAGTACTTGGTGATAACCACCGAGTACAGTACT 104

  scaffold30|si    1374836 TGGTGAAAACAACTGAGTACTTGGTGTTAACCACCAAGTACTTGGTGATG 1374885
                                 vi  v  i            v        i             i
  rnd-1_family-        105 TGGTGATGACCACCGAGTACTTGGTGATAACCACCGAGTACTTGGTGATA 154

  scaffold30|si    1374886 ACCACAGAGTACTTGGTGATAACCACCGAGTCCTTGGTGATAATTACCGA 1374935
                                v                     i   v           ii     
  rnd-1_family-        155 ACCACCGAGTACTTGGTGATAACCACCAAGTACTTGGTGATAACCACCGA 204

  scaffold30|si    1374936 GTACTTGATGATAACCACCAAGT--TTGGTT-TAACAATCAAGTACTTGG 1374982
                                  i               --     v-    v i           
  rnd-1_family-        205 GTACTTGGTGATAACCACCAAGTACTTGGTGATAACCACCAAGTACTTGG 254

  scaffold30|si    1374983 CAA-AACCACCGAGTACTTGGTGATATCCACGGAGCACTTGGTGATAACC 1375031
                           ii -       i           -  v    vi  i     i        
  rnd-1_family-        255 TGATAACCACCAAGTACTTGGTG-TAACCACCAAGTACTTGATGATAACC 303

  scaffold30|si    1375032 ACCAATTACTTGGTGATAACCACCAGGTA-----CTCGGTGATAACCACC 1375076
                           iv i v             i  ii i  v-----  i?     vi v   
  rnd-1_family-        304 GGCGAGTACTTGGTGATAATCATTAAGTCTTTGTCTTNGTGATTGCAACC 353

  scaffold30|si    1375077 AAGTACTTGGTGATAATCACCAAGTACTTGGT 1375108
                                     ii vvv                
  rnd-1_family-        354 AAGTACTTGGCAAGTTTCACCAAGTACTTGGT 385

Matrix = 20p43g.matrix
Kimura (with divCpGMod) = 17.37
Transitions / transversions = 1.18 (33/28)
Gap_init rate = 0.03 (12 / 366), avg. gap size = 1.75 (21 / 12)

2180 12.56 5.14 1.04 scaffold30|size1839819 1374801 1375170 (461492) rnd-1_family-8#Satellite 1 385 (10) m_b140s001i118 103672

  scaffold30|si    1374801 TAACCACCAGGAACTTTGTGAT-ATCACCGAGTACTTGGTGAAAACAACT 1374849
                                    i v    v     - i                 v   v  i
  rnd-1_family-          1 TAACCACCAAGTACTTGGTGATAACCACCGAGTACTTGGTGATAACCACC 50

  scaffold30|si    1374850 GAGTACTTGGTGTTAACCACCAAGTACTTGGTGATGACCACAG-----AG 1374894
                                       v        i             i     v -----  
  rnd-1_family-         51 GAGTACTTGGTGATAACCACCGAGTACTTGGTGATAACCACCGAGTACAG 100

  scaffold30|si    1374895 TACTTGGTGATAACCACCGAGTCCTTGGTGATAATTACCGAGTACTTGAT 1374944
                                      i          v           ii            i 
  rnd-1_family-        101 TACTTGGTGATGACCACCGAGTACTTGGTGATAACCACCGAGTACTTGGT 150

  scaffold30|si    1374945 GATAACCACCAAGT--TTGGTT-TAACAATCAAGTACTTGGCAA-AACCA 1374990
                                     i   --     v-    v i           ii -     
  rnd-1_family-        151 GATAACCACCGAGTACTTGGTGATAACCACCAAGTACTTGGTGATAACCA 200

  scaffold30|si    1374991 CCGAGTACTTGGTGATATCCACGGAGCACTTGGTGATAACCACCAATTAC 1375040
                                            v    vi  i                   v   
  rnd-1_family-        201 CCGAGTACTTGGTGATAACCACCAAGTACTTGGTGATAACCACCAAGTAC 250

  scaffold30|si    1375041 TTGGTGATAACCACCAGGTACTCGGTGATAACCACCAAGTACTTGGTGAT 1375090
                                           i     i    -                 i    
  rnd-1_family-        251 TTGGTGATAACCACCAAGTACTTGGTG-TAACCACCAAGTACTTGATGAT 299

  scaffold30|si    1375091 AATCACCAAGTACTTGGTGCTAATCATCAACTA-----CTTAGTGA-AAC 1375134
                             i iv i           v       i  v v-----   ?    -vi 
  rnd-1_family-        300 AACCGGCGAGTACTTGGTGATAATCATTAAGTCTTTGTCTTNGTGATTGC 349

  scaffold30|si    1375135 CACCAAGTATTTGATGA---TAACCAGTGAGTACTTGGT 1375170
                           v        i   iii --- v    ---          
  rnd-1_family-        350 AACCAAGTACTTGGCAAGTTTCACCA---AGTACTTGGT 385

Matrix = 20p43g.matrix
Kimura (with divCpGMod) = 12.39
Transitions / transversions = 1.42 (27/19)
Gap_init rate = 0.03 (12 / 369), avg. gap size = 1.92 (23 / 12)

2820 9.59 2.33 0.00 scaffold30|size1839819 1374863 1375248 (461414) rnd-1_family-8#Satellite 1 395 (0) m_b140s001i119 103672

  scaffold30|si    1374863 TAACCACCAAGTACTTGGTGATGACCACAGAGTACTTGGTGATAACCACC 1374912
                                                 i     v                     
  rnd-1_family-          1 TAACCACCAAGTACTTGGTGATAACCACCGAGTACTTGGTGATAACCACC 50

  scaffold30|si    1374913 GAGTCCTTGGTGATAATTACCGAGTACTTGATGATAACCACCAAGT---- 1374958
                               v           ii            i           i   ----
  rnd-1_family-         51 GAGTACTTGGTGATAACCACCGAGTACTTGGTGATAACCACCGAGTACAG 100

  scaffold30|si    1374959 ---TTGGTT-TAACAATCAAGTACTTGGCAA-AACCACCGAGTACTTGGT 1375003
                           ---     v- i  v i i         ii -                  
  rnd-1_family-        101 TACTTGGTGATGACCACCGAGTACTTGGTGATAACCACCGAGTACTTGGT 150

  scaffold30|si    1375004 GATATCCACGGAGCACTTGGTGATAACCACCAATTACTTGGTGATAACCA 1375053
                               v    v   i                   v                
  rnd-1_family-        151 GATAACCACCGAGTACTTGGTGATAACCACCAAGTACTTGGTGATAACCA 200

  scaffold30|si    1375054 CCAGGTACTCGGTGATAACCACCAAGTACTTGGTGATAATCACCAAGTAC 1375103
                             ii     i                             i          
  rnd-1_family-        201 CCGAGTACTTGGTGATAACCACCAAGTACTTGGTGATAACCACCAAGTAC 250

  scaffold30|si    1375104 TTGGTGCTAATCATCAACTACTTAGTGAAACCACCAAGTATTTGATGATA 1375153
                                 v   i  i   v     i   v            i         
  rnd-1_family-        251 TTGGTGATAACCACCAAGTACTTGGTGTAACCACCAAGTACTTGATGATA 300

  scaffold30|si    1375154 ACCAGTGAGTACTTGGTGATATTCATGAAGTCTTTGTCTTCGTGATTACA 1375203
                              i i               v    v             ?      i  
  rnd-1_family-        301 ACCGGCGAGTACTTGGTGATAATCATTAAGTCTTTGTCTTNGTGATTGCA 350

  scaffold30|si    1375204 ATCAAGTACTTGGCAAGTTTCACCAAGTACTTTGTTTGACTTGGT 1375248
                            i                              v    v       
  rnd-1_family-        351 ACCAAGTACTTGGCAAGTTTCACCAAGTACTTGGTTTCACTTGGT 395

Matrix = 20p43g.matrix
Kimura (with divCpGMod) = 8.99
Transitions / transversions = 1.64 (23/14)
Gap_init rate = 0.01 (4 / 385), avg. gap size = 2.25 (9 / 4)

4853 9.01 2.51 0.00 scaffold30|size1839819 1374994 1375670 (460992) rnd-1_family-4#Satellite 252 945 (2) m_b140s001i120 103672

  scaffold30|si    1374994 AGTACTTGGTGATATCCACGGAGCACTTGGTGATAACCACCAATTACTTG 1375043
                                         v    v   i                   v      
  rnd-1_family-        252 AGTACTTGGTGATAACCACCGAGTACTTGGTGATAACCACCAAGTACTTG 301

  scaffold30|si    1375044 GTGATAACCACCAGGTACTCGGTGATAACCACCAAGTACTTGGTGATAAT 1375093
                                        i     i                             i
  rnd-1_family-        302 GTGATAACCACCAAGTACTTGGTGATAACCACCAAGTACTTGGTGATAAC 351

  scaffold30|si    1375094 CACCAAGTACTTGGTGCTAATCATCAACTACTTAGTGAAACCACCAAGTA 1375143
                                           v   i  i   v     i  iv            
  rnd-1_family-        352 CACCAAGTACTTGGTGATAACCACCAAGTACTTGGTATAACCACCAAGTA 401

  scaffold30|si    1375144 TTTGATGATAACCAGTGAGTACTTGGTGATATTCATGAAGTCTTTGTCTT 1375193
                                        i i               vi   v             
  rnd-1_family-        402 TTTGATGATAACCGGCGAGTACTTGGTGATAACCATTAAGTCTTTGTCTT 451

  scaffold30|si    1375194 CGTGATTACAATCAAGTACTTGGCAAGTTTCACCAAGTACTTTGTTTGAC 1375243
                           v      i   i                              v    v  
  rnd-1_family-        452 GGTGATTGCAACCAAGTACTTGGCAAGTTTCACCAAGTACTTGGTTTCAC 501

  scaffold30|si    1375244 TTGGTCACTTTAGGATGTCACAATTTGTCCAAGCAAACCATATAGAAAGA 1375293
                                    vv          v                 v          
  rnd-1_family-        502 TTGGTCACTGAAGGATGTCACTATTTGTCCAAGCAAACCCTATAGAAAGA 551

  scaffold30|si    1375294 TCTCCTTGCTGCAATGCAATATCTGAGTGACTTCCAGTGTGTCCAAATAT 1375343
                              v         i                                ?v? 
  rnd-1_family-        552 TCTGCTTGCTGCAGTGCAATATCTGAGTGACTTCCAGTGTGTCCAANANT 601

  scaffold30|si    1375344 TTGGAATTCTGGTAAGGGCTCCCA------ACTCTTGCCATTTGTTTTCC 1375387
                            v          i   v   v   ------i               iv  
  rnd-1_family-        602 TGGGAATTCTGGCAAGTGCTGCCACCTCTTGCTCTTGCCATTTGTTCGCC 651

  scaffold30|si    1375388 ATCATTATAAAAAGCAGACATGCACAAACAAGTAGC--------ACTTGA 1375429
                                        v ?  i         v       --------      
  rnd-1_family-        652 ATCATTATAAAAACCNGATATGCACAAAGAAGTAGCCCAGTAGTACTTGA 701

  scaffold30|si    1375430 TGTTGTGTGACTCACAGAGTACCTGATATTCTCCACATAGTACTCGGTGA 1375479
                              v                           v    ?v      i     
  rnd-1_family-        702 TGTGGTGTGACTCACAGAGTACCTGATATTCACCACNAAGTACTTGGTGA 751

  scaffold30|si    1375480 TAACCACATAGTACTAGGTGATAACCACTGAGTACTTGGTGATAACCACC 1375529
                                  vv      v            i                     
  rnd-1_family-        752 TAACCACCGAGTACTTGGTGATAACCACCGAGTACTTGGTGATAACCACC 801

  scaffold30|si    1375530 GAGTACTTGGTGATAACCACCAAGTACCTGGTGATAACCACAGATTACTT 1375579
                                                i     i       i        v     
  rnd-1_family-        802 GAGTACTTGGTGATAACCACCGAGTACTTGGTGATGACCACAGAGTACTT 851

  scaffold30|si    1375580 GGTGATAACCACAGAGTACATGGT-ATAACCACAGAGTACTTGGT-ATAA 1375627
                                       v      v    -        v           -    
  rnd-1_family-        852 GGTGATAACCACCGAGTACTTGGTGATAACCACCGAGTACTTGGTGATAA 901

  scaffold30|si    1375628 CCATCAAGTAC-CTAGTGATAACCACAAAGTACTTGGTGATAAC 1375670
                              i       -i i           vi                
  rnd-1_family-        902 CCACCAAGTACTTTGGTGATAACCACCGAGTACTTGGTGATAAC 945

Matrix = 20p43g.matrix
Kimura (with divCpGMod) = 8.75
Transitions / transversions = 0.79 (27/34)
Gap_init rate = 0.01 (5 / 676), avg. gap size = 3.40 (17 / 5)

1983 14.35 5.98 1.56 scaffold30|size1839819 1375421 1375788 (460874) rnd-1_family-8#Satellite 10 393 (2) m_b140s001i121 103672

  scaffold30|si    1375421 AGCACTTGATGTTGTGTGACTCACAGAGTACCTGATATTCTCCACATAGT 1375470
                             i     i  ----i i  -   v      i  i iv vv    vv   
  rnd-1_family-         10 AGTACTTGGTG----ATAAC-CACCGAGTACTTGGTGATAACCACCGAGT 54

  scaffold30|si    1375471 ACTCGGTGATAACCACATAGTACTAGGTGATAACCACTGAGTAC-----T 1375515
                              i            vv      v            i      ----- 
  rnd-1_family-         55 ACTTGGTGATAACCACCGAGTACTTGGTGATAACCACCGAGTACAGTACT 104

  scaffold30|si    1375516 TGGTGATAACCACCGAGTACTTGGTGATAACCACCAAGTACCTGGTGATA 1375565
                                  i                           i     i        
  rnd-1_family-        105 TGGTGATGACCACCGAGTACTTGGTGATAACCACCGAGTACTTGGTGATA 154

  scaffold30|si    1375566 ACCACAGATTACTTGGTGATAACCACAGAGTACATGGT-ATAACCACAGA 1375614
                                v  v                 vi     v    -        v  
  rnd-1_family-        155 ACCACCGAGTACTTGGTGATAACCACCAAGTACTTGGTGATAACCACCGA 204

  scaffold30|si    1375615 GTACTTGGT-ATAACCATCAAGTACCTAGTGATAACCACAAAGTACTTGG 1375663
                                    -       i       i i           v          
  rnd-1_family-        205 GTACTTGGTGATAACCACCAAGTACTTGGTGATAACCACCAAGTACTTGG 254

  scaffold30|si    1375664 TGATAACCACAGAGTACTTGGCCAAAACCACCAAGTACTTGTTAA-AGCC 1375712
                                     vi         i-iv                v i - i  
  rnd-1_family-        255 TGATAACCACCAAGTACTTGGT-GTAACCACCAAGTACTTGATGATAACC 303

  scaffold30|si    1375713 ACCGAGTACTTGTTGAT--------------TGTCTTGTTTATTTCAACC 1375748
                           iv          v    --------------      ?v v   v     
  rnd-1_family-        304 GGCGAGTACTTGGTGATAATCATTAAGTCTTTGTCTTNGTGATTGCAACC 353

  scaffold30|si    1375749 AAGTGCTTGGCAAGTTTCACCTAGTTTTTAGCATCACTTG 1375788
                               i                v   vi  i iv       
  rnd-1_family-        354 AAGTACTTGGCAAGTTTCACCAAGTACTTGGTTTCACTTG 393

Matrix = 20p43g.matrix
Kimura (with divCpGMod) = 15.11
Transitions / transversions = 1.00 (26/26)
Gap_init rate = 0.03 (11 / 367), avg. gap size = 2.55 (28 / 11)


3170 3.01 0.00 0.00 scaffold30|size1839819 1375806 1376171 (460491) C rnd-1_family-1216#Unknown (0) 368 3 m_b140s001i122 103675

  scaffold30|si    1375806 ACCATAGACCAGATTGTTTCATTGAATCAACACGTAACAGACACTGTCAT 1375855
                                v                                            
C rnd-1_family-        368 ACCATTGACCAGATTGTTTCATTGAATCAACACGTAACAGACACTGTCAT 319

  scaffold30|si    1375856 CAGAATGCTGTCAAGTTGGTGCATCACTTGTGTAGAAACAGAATGGTTTT 1375905
                                       i   v  i    v                         
C rnd-1_family-        318 CAGAATGCTGTCGAGTGGGCGCATAACTTGTGTAGAAACAGAATGGTTTT 269

  scaffold30|si    1375906 ACTGTTCCCTTGAAATGGTTCCTTGTCCTTACTCACTCTGATGGAAAGCA 1375955
                                             i                     ?i  i     
C rnd-1_family-        268 ACTGTTCCCTTGAAATGGCTCCTTGTCCTTACTCACTCTGNCGGGAAGCA 219

  scaffold30|si    1375956 TTCAGTTTGAGAGTGAGTTCTATTGTTGGTGCTAAATTCCATATTGGCAT 1376005
                                           ?                                 
C rnd-1_family-        218 TTCAGTTTGAGAGTGANTTCTATTGTTGGTGCTAAATTCCATATTGGCAT 169

  scaffold30|si    1376006 TAAGTTCTGTTTTTGGCACAGTCAGTTCTACTTTTGGCATTGAATGCATT 1376055
                                                                             
C rnd-1_family-        168 TAAGTTCTGTTTTTGGCACAGTCAGTTCTACTTTTGGCATTGAATGCATT 119

  scaffold30|si    1376056 GAATTTGAATGCATTGAATGGTATTGTCTGCAACAAATGGCACTGAATGC 1376105
                                                                             
C rnd-1_family-        118 GAATTTGAATGCATTGAATGGTATTGTCTGCAACAAATGGCACTGAATGC 69

  scaffold30|si    1376106 CTAGTGTTCTACAGTTTTTCATTTAAATGACATTAAATGCCTCAAACACT 1376155
                                                                             
C rnd-1_family-         68 CTAGTGTTCTACAGTTTTTCATTTAAATGACATTAAATGCCTCAAACACT 19

  scaffold30|si    1376156 CATATATGTCCATTAA 1376171
                           v          v  i 
C rnd-1_family-         18 AATATATGTCCCTTGA 3

Matrix = 20p43g.matrix
Kimura (with divCpGMod) = 2.32
Transitions / transversions = 1.20 (6/5)
Gap_init rate = 0.00 (0 / 365), avg. gap size = 0.0 (0 / 0)


8517 2.64 0.51 0.20 scaffold30|size1839819 1375947 1376936 (459726) rnd-1_family-1071#Unknown 1 993 (0) m_b140s001i123 103676

  scaffold30|si    1375947 TGGAAAGCATTCAGTTTGAGAGTGAGTTCTATTGTTGGTGCTAAATTCCA 1375996
                              i                     ?                        
  rnd-1_family-          1 TGGGAAGCATTCAGTTTGAGAGTGANTTCTATTGTTGGTGCTAAATTCCA 50

  scaffold30|si    1375997 TATTGGCATTAAGTTCTGTTTTTGGCACAGTCAGTTCTACTTTTGGCATT 1376046
                                                                             
  rnd-1_family-         51 TATTGGCATTAAGTTCTGTTTTTGGCACAGTCAGTTCTACTTTTGGCATT 100

  scaffold30|si    1376047 GAATGCATTGAATTTGAATGCATTGAATGGTATTGTCTGCAACAAATGGC 1376096
                                                                             
  rnd-1_family-        101 GAATGCATTGAATTTGAATGCATTGAATGGTATTGTCTGCAACAAATGGC 150

  scaffold30|si    1376097 ACTGAATGCCTAGTGTTCTACAGTTTTTCATTTAAATGACATTAAATGCC 1376146
                                                                             
  rnd-1_family-        151 ACTGAATGCCTAGTGTTCTACAGTTTTTCATTTAAATGACATTAAATGCC 200

  scaffold30|si    1376147 TCAAACACTCATATATGTCCATT-AACTCTGTCAAAAAGGTGATAATTCA 1376195
                                    v          v  -   ?                      
  rnd-1_family-        201 TCAAACACTAATATATGTCCCTTGAACNCTGTCAAAAAGGTGATAATTCA 250

  scaffold30|si    1376196 GTGAAGTCATCTTGTGTGCTCCTTTTTGTATCTGCAAGTGTCAACTTATG 1376245
                                                           i                 
  rnd-1_family-        251 GTGAAGTCATCTTGTGTGCTCCTTTTTGTATCCGCAAGTGTCAACTTATG 300

  scaffold30|si    1376246 GTTAAGTAGAAGTGTGTATGATCTTGTATCACGTATTGTGGTAGGAGTGC 1376295
                                                         i                   
  rnd-1_family-        301 GTTAAGTAGAAGTGTGTATGATCTTGTATCGCGTATTGTGGTAGGAGTGC 350

  scaffold30|si    1376296 ATTATGGCCAAACAGATCAAAACACAGAGTGACCGGCATTGTAACGCCAC 1376345
                                                                             
  rnd-1_family-        351 ATTATGGCCAAACAGATCAAAACACAGAGTGACCGGCATTGTAACGCCAC 400

  scaffold30|si    1376346 TAACTTATTGGTGGAACTCAGCACTGAAGGAAGCAATGATCAGATATTCT 1376395
                                                                             
  rnd-1_family-        401 TAACTTATTGGTGGAACTCAGCACTGAAGGAAGCAATGATCAGATATTCT 450

  scaffold30|si    1376396 GAGAGTTAGATCTGTTGTTGCAAACATGGACTGCAAACTTGAGATATGGG 1376445
                                  i                                          
  rnd-1_family-        451 GAGAGTTGGATCTGTTGTTGCAAACATGGACTGCAAACTTGAGATATGGG 500

  scaffold30|si    1376446 AGTATGGGAGGCTATGTCTATGATAGGGTGGAA----ATTTGAAGTAACA 1376491
                                           v                ----             
  rnd-1_family-        501 AGTATGGGAGGCTATGGCTATGATAGGGTGGAATCATATTTGAAGTAACA 550

  scaffold30|si    1376492 TTTTCAGTTCATTGCATCGTTATTGTCCATGTGGTGTGGGGAAATGTACA 1376541
                                                                             
  rnd-1_family-        551 TTTTCAGTTCATTGCATCGTTATTGTCCATGTGGTGTGGGGAAATGTACA 600

  scaffold30|si    1376542 TCATGGTCATGGGAACATACTAAATATCTATAGTCTATATTTCACATTTT 1376591
                                               ?                            i
  rnd-1_family-        601 TCATGGTCATGGGAACATACNAAATATCTATAGTCTATATTTCACATTTC 650

  scaffold30|si    1376592 GTCCCAAATGGTCCGGAATGATAAGGGTGAATAGCAGGAAACATCTTCAA 1376641
                            i                         v                      
  rnd-1_family-        651 GCCCCAAATGGTCCGGAATGATAAGGGAGAATAGCAGGAAACATCTTCAA 700

  scaffold30|si    1376642 TGTCATAATTGAGTCACCACTAGTGGTCGTTGGTTGGGACAGAATTCAAC 1376691
                                                                             
  rnd-1_family-        701 TGTCATAATTGAGTCACCACTAGTGGTCGTTGGTTGGGACAGAATTCAAC 750

  scaffold30|si    1376692 ACCGCAAGAAGTAAAATGCATAAGTGTTGATGGAACAGCAAGAATTTAAA 1376741
                           i  i                                   i          
  rnd-1_family-        751 GCCACAAGAAGTAAAATGCATAAGTGTTGATGGAACAGCGAGAATTTAAA 800

  scaffold30|si    1376742 GCATATCAAAAGCAAAATTGAAAAGTGAACAAGGTAGCCAAGCATAAATT 1376791
                            i     i            i       ? ?i       i          
  rnd-1_family-        801 GTATATCGAAAGCAAAATTGGAAAGTGANCNGGGTAGCCGAGCATAAATT 850

  scaffold30|si    1376792 TTGCACCACATCTAGATCATGATGCATTAATTTGGTAAATACAACTAATT 1376841
                                          ?                i                 
  rnd-1_family-        851 TTGCACCACATCTAGNTCATGATGCATTAATTCGGTAAATACAACTAATT 900

  scaffold30|si    1376842 ATTATAAACTTAACTACACAATATATGTACTTATACTATAATTTTTCTAT 1376891
                                      ?        --   i                 v      
  rnd-1_family-        901 ATTATAAACTTNACTACACA--ATACGTACTTATACTATAATTATTCTAT 948

  scaffold30|si    1376892 AATCTACATCTAGTATCTAACGTACATCTACTGTTGTACTTTAGA 1376936
                            vv    i                 i               i   
  rnd-1_family-        949 ATACTACGTCTAGTATCTAACGTACGTCTACTGTTGTACTTCAGA 993

Matrix = 20p43g.matrix
Kimura (with divCpGMod) = 1.66
Transitions / transversions = 2.71 (19/7)
Gap_init rate = 0.00 (4 / 989), avg. gap size = 1.75 (7 / 4)


818 20.52 3.12 8.64 scaffold30|size1839819 1376970 1377225 (459437) C rnd-5_family-1153#Unknown (271) 303 61 m_b141s001i1 103677

  scaffold30|si    1376970 CACCAAGTGATACTAGGTATCACCGAGTA--TC--ACCTAGTGATACCAT 1377015
                              vi      i ivi  iv    v    --  --v  v     v    -
C rnd-5_family-        303 CACAGAGTGATGCCTAGTGACACCTAGTANTTCTGCCCAAGTGAAACCA- 255

  scaffold30|si    1377016 CCCAAGTACTTCGTTTGTCGCACCGAGTACTTGGTTACAACCACCGAGTA 1377065
                           ----  ?   iv  v    i        i?  v  vi  ---- i?   i
C rnd-5_family-        254 ----AGNACTCAGTGTGTCACACCGAGTGNTTCGTGGCA----CTNAGTG 213

  scaffold30|si    1377066 CTTGGTATGTCGCACCAAGTCCTCGGTGGTTATAACCAAGTACTTGGTGA 1377115
                             i ? i i  --   ?   v  i      iivv          i    -
C rnd-5_family-        212 CTCGNTGTATC--ACCNAGTACTTGGTGGTCGACACCAAGTACTCGGTG- 166

  scaffold30|si    1377116 TGAC-CACCGAGTATCACCGAGTGACTCTATTGGCAAACATGCCAATTG- 1377163
                               -         i           v v           --- i    -
C rnd-5_family-        165 TGACACACCGAGTACCACCGAGTGACGCAATTGGCAAACA---CGATTGC 119

  scaffold30|si    1377164 --CCGAGTGATACCGAGTGATGTCACTATTAATCCGAGAAAAACATAGAA 1377211
                           --  i     i         i    vv i---      vi --- iv   
C rnd-5_family-        118 CACCAAGTGACACCGAGTGACGTCAAGAC---TCCGAGCGA---ACTGAA 75

  scaffold30|si    1377212 ATCTCCAAGTGACG 1377225
                                ? iv     
C rnd-5_family-         74 ATCTCNAGCTGACG 61

Matrix = 20p45g.matrix
Kimura (with divCpGMod) = 21.45
Transitions / transversions = 1.29 (27/21)
Gap_init rate = 0.10 (26 / 255), avg. gap size = 1.12 (29 / 26)


4893 7.59 2.23 0.15 scaffold30|size1839819 1377239 1377911 (458751) C rnd-1_family-341#LTR/Copia (0) 687 1 m_b141s001i2 103678

  scaffold30|si    1377239 TTTTTTGAAAGTTATCACACTTAAAATAGAAACTTACAGTTATCAACTTC 1377288
                                 v i       i v  iv  i            vv          
C rnd-1_family-        687 TTTTTTTAGAGTTATCGCTCTCTAAGTAGAAACTTACATGTATCAACTTC 638

  scaffold30|si    1377289 AATGAACACAACAAACTCAAAGTAACTTCTCGCAATATCCATGTGTGCAT 1377338
                           i     ? i  v     vv  v   i                 i   v  
C rnd-1_family-        637 GATGAANATAAAAAACTGCAACTAATTTCTCGCAATATCCATGCGTGAAT 588

  scaffold30|si    1377339 TCGTGTGTGCATGACTAATTACACACACTTTGTTAGTCAACAAACAACAC 1377388
                                  i   i    ?      i    i i       i  vv       
C rnd-1_family-        587 TCGTGTGCGCACGACTNATTACATACACCTCGTTAGTCGACTTACAACAC 538

  scaffold30|si    1377389 GTAAGTACACTTACAACATTATG-AAGTCAT-TGTTTTTAAGCATGA--- 1377433
                                      i  i   i-   -?      - v  v  i i     ---
C rnd-1_family-        537 GTAAGTACACTCACGACAC-ATGTNAGTCATATTTTGTTGAACATGAGCT 489

  scaffold30|si    1377434 -----TGAC---ACTTACAAAATTAGTTTTTACTACTAATGTTAAGT-TC 1377474
                           -----    ---i           ?    v       i         -  
C rnd-1_family-        488 GAACATGACTACGCTTACAAAATTNGTTTGTACTACTGATGTTAAGTATC 439

  scaffold30|si    1377475 TTTACATTGTAGCTTTGAAATCAGGCCAGATTTTTCTTCATCAAATCCAC 1377524
                                                                             
C rnd-1_family-        438 TTTACATTGTAGCTTTGAAATCAGGCCAGATTTTTCTTCATCAAATCCAC 389

  scaffold30|si    1377525 TCCTCATGCATGGTCCTCCAGTTTCATTGAATTGGATTGGATGACGATGG 1377574
                           ?? ?         i                                    
C rnd-1_family-        388 NNCNCATGCATGGCCCTCCAGTTTCATTGAATTGGATTGGATGACGATGG 339

  scaffold30|si    1377575 GACTTCTGTTCTCTTTGCCAAGCTACACCCCCCCAAGTATTGCTCTTGCC 1377624
                            i                         i                      
C rnd-1_family-        338 GGCTTCTGTTCTCTTTGCCAAGCTACATCCCCCCAAGTATTGCTCTTGCC 289

  scaffold30|si    1377625 AAAATCTGGGGTATCTGCAAAATTGTTCAAAAGTAACTTTGATGCACAAG 1377674
                                                                             
C rnd-1_family-        288 AAAATCTGGGGTATCTGCAAAATTGTTCAAAAGTAACTTTGATGCACAAG 239

  scaffold30|si    1377675 CAGTATATTATGTGCAAAAACAGCTGTGTTGCAATTGTACTTATAGGTAG 1377724
                                                 i                           
C rnd-1_family-        238 CAGTATATTATGTGCAAAAACAACTGTGTTGCAATTGTACTTATAGGTAG 189

  scaffold30|si    1377725 GTAACTATAACATACCTTTACTATAGAGTAAATAGCTTGTGTGTGGTATT 1377774
                                   v                         i               
C rnd-1_family-        188 GTAACTATTACATACCTTTACTATAGAGTAAATAACTTGTGTGTGGTATT 139

  scaffold30|si    1377775 ACGATAAATAGAGTGTGACCGTTTTTTTGTACCTTGATTTTTTGCAACCG 1377824
                           i                                                 
C rnd-1_family-        138 GCGATAAATAGAGTGTGACCGTTTTTTTGTACCTTGATTTTTTGCAACCG 89

  scaffold30|si    1377825 CGCTACACGATGTTTTTAGGTTGCACGCGATGAAATCGTGCA-ACACAAT 1377873
                                 i   i   ?                           -   vvv 
C rnd-1_family-         88 CGCTACGCGACGTTNTTAGGTTGCACGCGATGAAATCGTGCATACAGCTT 39

  scaffold30|si    1377874 CGCAAACCTATGTTGCAAAAATACTACGGTAAAAATTG 1377911
                                     i                 v    v    
C rnd-1_family-         38 CGCAAACCTACGTTGCAAAAATACTACGTTAAATATTG 1

Matrix = 20p45g.matrix
Kimura (with divCpGMod) = 6.32
Transitions / transversions = 1.43 (30/21)
Gap_init rate = 0.01 (8 / 672), avg. gap size = 2.00 (16 / 8)


2714 4.46 0.60 0.00 scaffold30|size1839819 1377751 1378086 (458576) C rnd-1_family-721#Unknown (1) 338 1 m_b141s001i3 103679

  scaffold30|si    1377751 AGTAAATAGCTTGTGTGTGGTATTACGATAAATAGAGTGTGACCGTTTTT 1377800
                                   i               i                         
C rnd-1_family-        338 AGTAAATAACTTGTGTGTGGTATTGCGATAAATAGAGTGTGACCGTTTTT 289

  scaffold30|si    1377801 TT-GTACCTTGATTTTTTGCAACCGCGCTACACGATGTTTTTAGGTTGCA 1377849
                             -                            i   i   ?          
C rnd-1_family-        288 TTTGTACCTTGATTTTTTGCAACCGCGCTACGCGACGTTNTTAGGTTGCA 239

  scaffold30|si    1377850 CGCGATGAAATCGTGCA-ACACAATCGCAAACCTATGTTGCAAAAATACT 1377898
                                            -   vvv         ?                
C rnd-1_family-        238 CGCGATGAAATCGTGCATACAGCTTCGCAAACCNATGTTGCAAAAATACT 189

  scaffold30|si    1377899 ACGGTAAAAATTGAAGTAAATTATTTTACATGATAAGGAATTAATATTAA 1377948
                              v    v     i                  v                
C rnd-1_family-        188 ACGTTAAATATTGAGGTAAATTATTTTACATGAAAAGGAATTAATATTAA 139

  scaffold30|si    1377949 ATCTCGTAGTATACGAAATCCATTCACTGGTCAGTCGGTCGCGGGAATGA 1377998
                            v                                         v      
C rnd-1_family-        138 AACTCGTAGTATACGAAATCCATTCACTGGTCAGTCGGTCGCGCGAATGA 89

  scaffold30|si    1377999 GACATCACGTCTCAACTGAGAAAGATAAAAAATGGCGCGGAATTCCCACG 1378048
                           ?                                    v         i  
C rnd-1_family-         88 NACATCACGTCTCAACTGAGAAAGATAAAAAATGGCGGGGAATTCCCGCG 39

  scaffold30|si    1378049 AGGAATTTACAACATCGGTTGCAAACTTCCGATAATAC 1378086
                                                                 
C rnd-1_family-         38 AGGAATTTACAACATCGGTTGCAAACTTCCGATAATAC 1

Matrix = 20p45g.matrix
Kimura (with divCpGMod) = 3.79
Transitions / transversions = 0.67 (6/9)
Gap_init rate = 0.01 (2 / 335), avg. gap size = 1.00 (2 / 2)


563 27.15 2.68 2.68 scaffold30|size1839819 1381715 1382013 (454649) rnd-1_family-482#Unknown 1724 2022 (1586) m_b141s001i4 103680

  scaffold30|si    1381715 CATCACTCCTTCAAGTAAGACGCCCCTGGAACA-ACCATCAGTCCCCTGA 1381763
                                i?     v ?i i v -    i  i   -?  i  ii ?   vvv
  rnd-1_family-       1724 CATCATNCCTTCCANCAGGTC-CCCCCGGGACAGNCCGTCGATNCCCGCC 1772

  scaffold30|si    1381764 GCAATCATGCGCTTACCCGAGACGTGAACAACATGCAGGATGAGGCCATG 1381813
                           v vv    ?  ?v ?    vv     i i?  i  ?  ?    v   -- 
  rnd-1_family-       1773 TCCTTCATNCGNGTNCCCGCCACGTGGATNACGTGNAGNATGACGCC--G 1820

  scaffold30|si    1381814 TTGCA--GTTCAAGACGCCTCAAGCGTAATATGAGCTCATGCAGTTTCTT 1381861
                           v ? ?--   v? vvi   v? iv  ? iv    ??  i v?  i    i
  rnd-1_family-       1821 GTNCNTCGTTGNACCTGCCGNAGCCGNAGGATGANNTCGTTNAGCTTCTC 1870

  scaffold30|si    1381862 GGAAGATGAGGAACCCTTGTAAAATGCACTCTCAGCAGTTGAATTATCAG 1381911
                              iv??   vi?           v i? i   iivv iv vi  i  v 
  rnd-1_family-       1871 GGAGTNNGAGTGNCCCTTGTAAAAGGTNCCCTCGAACGCGGCGTTGTCCG 1920

  scaffold30|si    1381912 TGAATAAGAAGAACTTGGCTAAATTCAAGGAGCCAGTGGCCGCCT----C 1381957
                               v v   ? v  iv  vvvvv     vi?  --- v  vi  ---- 
  rnd-1_family-       1921 TGAAGACGAANACCTCCGCGTCCGTCAAGCGNCC---GTCCTTCTCCAAC 1967

  scaffold30|si    1381958 TTCTTCAACAGTAAGCACTAGATTTGCCAGC-TCTCGGTAGTTTGAGCTC 1382006
                            i  i  i v vi  -  i  i-   i ?  -    ? ?    ?   v  
  rnd-1_family-       1968 TCCTCCAGCCGGGAG-ACCAGG-TTGTCNGCTTCTCNGNAGTTNGAGGTC 2015

  scaffold30|si    1382007 TCCGACT 1382013
                              ??  
  rnd-1_family-       2016 TCCNNCT 2022

Matrix = 20p45g.matrix
Kimura (with divCpGMod) = 33.23
Transitions / transversions = 0.84 (36/43)
Gap_init rate = 0.04 (12 / 298), avg. gap size = 1.33 (16 / 12)


512 29.27 5.74 5.94 scaffold30|size1839819 1382384 1382906 (453756) rnd-1_family-482#Unknown 2347 2868 (740) m_b141s001i5 103680

  scaffold30|si    1382384 TTTCCAGCCGTCGGCATCTCGGTTGCCGCGCCACATC------TCGATAG 1382427
                                 i  ----- v       --    v iv v  ------     i 
  rnd-1_family-       2347 TTTCCAACC-----CCTCTCGGT--CCGCCCTCCCTCCANCCGTCGATGG 2389

  scaffold30|si    1382428 TCAAATGAAATCCTTTAAG-TAAGGGACCATTC-CTGGATATGCTCGGGT 1382475
                            ? ii  ? i?  i  ?  -  i  ?   i i -  v -  ? ii  ? v
  rnd-1_family-       2390 TNAGGTGNAGNCCCTTNAGGTAGGGNACCGTCCACTCG-TANGTCCGNGA 2438

  scaffold30|si    1382476 GACATAGACTAAAAAGCCTCT-ATCTGAT--AGCAAATCTTTGTGATCGA 1382522
                              i    ii ii     i v-     v --   vi--   i?  --- i
  rnd-1_family-       2439 GACGTAGATCAGGAAGCCCCGGATCTGCTCCAGCCG--CTTCNTG---GG 2483

  scaffold30|si    1382523 GCTCTTCCT-TC--CCCT--CAAGGATTCGTTCCTTCCATTTCTGAATGA 1382567
                            v  i   i-  --    -- ivvv  iv v   vv vii i  vi  v 
  rnd-1_family-       2484 GATCCTCCCGTCGGCCCTTCCGTCTATCAGGTCCGACAGCTCCTCGATCA 2533

  scaffold30|si    1382568 TGTCCTTGAG-CTTCTTCCACTTTTCCTCAGATGTTAACAC-ACAAAC-- 1382613
                           - ?i    i -   v i      i i  v?  iiii   i -  ? ii--
  rnd-1_family-       2534 -GNTCTTGGGTCTTGTCCCACTTCTTCTGNGACACCAACGCCACNAGTGC 2582

  scaffold30|si    1382614 -TCTCAAATGTGGTACCACATGAACCACTGCACCAGCCCAAG-CCCTAGG 1382661
                           -  i ivi     ------ i  -- i  v -  -     i -?  ii  
  rnd-1_family-       2583 GTCCCGTGTGTGG------ACGA--CGCTCC-CC-GCCCAGGGNCCCGGG 2622

  scaffold30|si    1382662 CTGCTGGCTGCATTCTCCCACCTTTCTGGCGGCATCCTGAATACCTAAAT 1382711
                           v vivi v  vi?  vi  i -  i ?  v   i     v  ?  i ivi
  rnd-1_family-       2623 GTTTGAGATGGGNTCGTCCGC-TTCCNGGAGGCGTCCTGCATNCCCAGCC 2671

  scaffold30|si    1382712 AGGCCTGTTTGGAGCCAAGAAC---ATGAT-CTGCCTGCCACGTGGCTTC 1382757
                           ii v?ii viv    -  i ? ---i   i- v   iiv   v--   i 
  rnd-1_family-       2672 GAGANCATACCGAGC-AAAANCTCCGTGACGCGGCCCAGCACT--GCTCC 2718

  scaffold30|si    1382758 TT-CCGATCGCCCAGTGAGTCGCTCGTCGTCCACAAACGTAAAGAGATCA 1382806
                            i-    ? --  -   ? i v?i          iv ?iii?   vi  i
  rnd-1_family-       2719 TCGCCGANC--CC-GTGNGCCTNCCGTCGTCCACGTANACGNAGACGTCG 2765

  scaffold30|si    1382807 CTAGCGAGGGTAGAGTCCAACCGTACTTTCATGACCCAGGACTTGGTAGG 1382856
                             ?  ? v vv?vv   ?v?   v? i  v v?     ? i???v  i  
  rnd-1_family-       2766 CTNGCNATGTGNCCGTCNTNCCGGNCCTTGAANACCCANGGNNNCGTGGG 2815

  scaffold30|si    1382857 GATGTAGT---CTGGGCCAGGGAGATTGAGTTCAATATGATCCCAATGAA 1382903
                            vi     ---  v ?  ?     i  v  ?v i i?i ?     ?  i 
  rnd-1_family-       2816 GTCGTAGTCGGCTTGNCCNGGGAGGTTCAGNACGACNCGNTCCCANTGGA 2865

  scaffold30|si    1382904 AAG 1382906
                            ? 
  rnd-1_family-       2866 ANG 2868

Matrix = 20p45g.matrix
Kimura (with divCpGMod) = 34.04
Transitions / transversions = 1.57 (88/56)
Gap_init rate = 0.09 (47 / 522), avg. gap size = 1.30 (61 / 47)


15 18.35 5.88 1.89 scaffold30|size1839819 1384468 1384518 (452144) (GAGCTG)n#Simple_repeat 1 53 (0) m_b141s252i0 103681

  scaffold30|si    1384468 GAACTGGAACTGGGAGC-CGAGCTGGAGCTGG-GAGGTAG-TGGAACTGG 1384514
                             i     i  -     -v             - vv v  -    i    
  (GAGCTG)n#Sim          1 GAGCTGGAGCT-GGAGCTGGAGCTGGAGCTGGAGCTGGAGCTGGAGCTGG 49

  scaffold30|si    1384515 ACCT 1384518
                            v  
  (GAGCTG)n#Sim         50 AGCT 53

Matrix = Unknown
Transitions / transversions = 0.60 (3/5)
Gap_init rate = 0.08 (4 / 50), avg. gap size = 1.00 (4 / 4)


287 22.22 5.69 4.84 scaffold30|size1839819 1388674 1388796 (447866) rnd-1_family-1021#Unknown 13 136 (50) m_b141s001i6 103682

  scaffold30|si    1388674 GGAAGGGGTAGAGT---TACAGAAGGGCTGTTAGCTACAAGCTAATCATG 1388720
                                iii    ii---        i v  vi v vv  v v iv  i i
  rnd-1_family-         13 GGAAGAAATAGAACAACTACAGAAGAGGTGGCATCACCATGATGCTCGTA 62

  scaffold30|si    1388721 ATCTAACTGTTGTTCTAATTTATGAG----TAGTTGTAGCTAGCAGGCCT 1388766
                              v             v        ----      - vv  - - v i 
  rnd-1_family-         63 ATCAAACTGTTGTTCTATTTTATGAGCTCTTAGTTG-ATGTA-C-GTCTT 109

  scaffold30|si    1388767 CTGTGAGCGCAAATTGAATGGTGCTCTTGG 1388796
                               v-       v      --        
  rnd-1_family-        110 CTGTT-GCGCAAAATGAATG--GCTCTTGG 136

Matrix = 20p45g.matrix
Kimura (with divCpGMod) = 25.30
Transitions / transversions = 0.73 (11/15)
Gap_init rate = 0.07 (8 / 122), avg. gap size = 1.62 (13 / 8)

352 23.82 5.64 9.57 scaffold30|size1839819 1388710 1388904 (447758) rnd-5_family-987#Unknown 13 200 (1810) m_b141s001i7 103682

  scaffold30|si    1388710 AGCTAA---TCATGATCTAACTGTTGTTC----TAATTTATGAG--TAGT 1388750
                              ?  ---     i -     -i     ----     -     --   i
  rnd-5_family-         13 AGCNAAATCTCATGGT-TAACT-CTGTTCACGTTAATT-ATGAGNTTAGC 59

  scaffold30|si    1388751 TGTAGCTAGCAGGCCTCTGTGAGCGCAAATTGAATGGTGCTCTTGGCTTG 1388800
                            i  --  viv ii     i    v vi i  vi   --      ---  
  rnd-5_family-         60 TATA--TATTCGATCTCTGCGAGCTCTGACTGTGTGG--CTCTTG---TG 102

  scaffold30|si    1388801 CTGAACGTTGATGGGCTTCCATGTGGCACCTG--CAGGGTTCCAGGTGGT 1388848
                           -    i ivv i v  ----i       --  -- vi v  v  v   vv
  rnd-5_family-        103 -TGAATGCGCACGTGC----GTGTGGCA--TGATCTAGCTTACACGTGTA 145

  scaffold30|si    1388849 GGCAAAATCATCACACCCTTGCAAGAGCTCGAGAAATTGGGCTTAAGCAG 1388898
                           i    i                      i - i iii  v   i v    
  rnd-5_family-        146 AGCAAGATCATCACACCCTTGCAAGAGCCC-AAAGGCTGTGCTCATGCAG 194

  scaffold30|si    1388899 CTGCTG 1388904
                            i v  
  rnd-5_family-        195 CCGATG 200

Matrix = 20p45g.matrix
Kimura (with divCpGMod) = 25.36
Transitions / transversions = 1.47 (25/17)
Gap_init rate = 0.11 (22 / 194), avg. gap size = 1.32 (29 / 22)


6363 25.29 3.02 1.99 scaffold30|size1839819 1388847 1390734 (445928) C scaffold289|size202738_(dbseq-nr_0)_[183003,188995]#LTR/Copia (161) 5832 3926 m_b141s001i8 103683

  scaffold30|si    1388847 GTGGCAAAATCATCACACCCTTGCAAGAGCTCGA---------------- 1388880
                               i  ---              ii        ----------------
C scaffold289|s       5832 GTGGTAA---CATCACACCCTTGCGGGAGCTCGAAATGGAAAGGAGTGAA 5786

  scaffold30|si    1388881 ----GAAATTGGGCTTAAGCAGCTGCTGCAGCTGA-CATTTG------CC 1388919
                           ----   vv  i v      i  v  v  v    i- i vv ------ v
C scaffold289|s       5785 GAAAGAACGTGAGATTAAGCGGCGGCGGCCGCTGGTCGTGGGGAGAGGCA 5736

  scaffold30|si    1388920 GTTGTTGGGTGCGTAGCATTTCTAATACAAGATAAGGGGTAATGAATTCC 1388969
                             i-    ---  v     i  v i   i vvvi   v        i  v
C scaffold289|s       5735 GTC-TTGG---CGGAGCATCTCGAGTACGACTAGAGGTGTAATGAACTCG 5690

  scaffold30|si    1388970 CTGCGAATGTTTTGATGGTGTTTGGCAGGATGGTGTTTGGTCCAGTAATC 1389019
                            v   v     i     i          ii  i                 
C scaffold289|s       5689 CGGCGTATGTTCTGATGATGTTTGGCAGAGTGATGTTTGGTCCAGTAATC 5640

  scaffold30|si    1389020 AGCGTAATTGCTTTTTCCTGGTCGCCAGTAAATGCGGAATTGTTCTTGGC 1389069
                              i        v vv  v  v           v  i             
C scaffold289|s       5639 AGCATAATTGCTGTGGCCGGGGCGCCAGTAAATTCGAAATTGTTCTTGGC 5590

  scaffold30|si    1389070 ATTCTCGGTCGCGGAGCCAGTGAAAACGCATGTCCATGGCTTTGGTGCGT 1389119
                               v  i     v i      i  i              i        i
C scaffold289|s       5589 ATTCGCGATCGCGTAACCAGTGGAAGCGCATGTCCATGGCCTTGGTGCGC 5540

  scaffold30|si    1389120 TTTGGTTGGATTTTACCATTGCAAACTGCTTCCGCCATAGCGTTGTCAGT 1389169
                             v     v i   v      vvi        v     i  i     i  
C scaffold289|s       5539 TTGGGTTGTACTTTCCCATTGGTGACTGCTTCGGCCATGGCATTGTCGGT 5490

  scaffold30|si    1389170 TTGGAGCGGTGTGGCGGGTTGTCTGTGGCCTAGTTCTTCTAAAATAATCC 1389219
                                                ii      iv     iviv iv  i  v 
C scaffold289|s       5489 TTGGAGCGGTGTGGCGGGTTGCTTGTGGCTAAGTTCCATGAGTATGATGC 5440

  scaffold30|si    1389220 TAATATAGACAGCCTCTCTGGCAGTGATGTATAGGGCTGCTAGTTCGGCT 1389269
                           vv  i        i  i v   i  i   v i iv  v  i         
C scaffold289|s       5439 GTATGTAGACAGCTTCCCGGGCGGTAATGAACAACGCAGCCAGTTCGGCT 5390

  scaffold30|si    1389270 TCAGTGGCGGATGCCATGACATGCTTGATGATGTGCGCAATGTTGAGAAT 1389319
                                i     i        i  i  i        v           i  
C scaffold289|s       5389 TCAGTAGCGGACGCCATGACGTGTTTAATGATGTGGGCAATGTTGAGGAT 5340

  scaffold30|si    1389320 GGCGCCGTTGTTGGGAGGAAGGTCGGCTGAAGAAGAGAGGAAAAAATGGC 1389369
                           v  v  i           v vi  v  vvvi  i  i     i  i    
C scaffold289|s       5339 CGCCCCATTGTTGGGAGGTATATCTGCATTGGAGGAAAGGAAGAAGTGGC 5290

  scaffold30|si    1389370 CGCCTGCTCGACTGCGTGCTTTGGGTTTGCTTAGGTAGCTAGCATCGCTG 1389419
                                  v        v  i vv    ii  v        i  i  i   
C scaffold289|s       5289 CGCCTGCGCGACTGCGGGCCTGTGGTTCACTGAGGTAGCTGGCGTCACTG 5240

  scaffold30|si    1389420 TGAACGGCGAGTACCATATCGCTTGCATTGTAGGTGATGACTGCGTCGTC 1389469
                             vi i  i  v           v    v        vi  i  v  v  
C scaffold289|s       5239 TGTGCAGCAAGAACCATATCGCTAGCATGGTAGGTGAGAACCGCTTCTTC 5190

  scaffold30|si    1389470 TTGCGATGCGATGTAGTCTAGAAGCTGCTTGGTTTGCTGCATGGTGTCTG 1389519
                                vv  v v      v  i  i  ivvi     ivv      i   v
C scaffold289|s       5189 TTGCGTGGCCAGGTAGTCGAGGAGTTGTAGAGTTTGTGTCATGGTATCTT 5140

  scaffold30|si    1389520 TTGTAGGAGCGGAGGATTGTGATGCAATGGCACTGATGGGGCAGAGGAGT 1389569
                           v   i  i  v vi  i  v  v              v  i  v     v
C scaffold289|s       5139 GTGTGGGGGCCGCAGACTGGGAGGCAATGGCACTGATTGGACATAGGAGG 5090

  scaffold30|si    1389570 GTGGAGTCGACGGCACGTCCTAAAAAGAGAAATTTACCGCAGACACGTTG 1389619
                            vi           i     v i      v i   v  i     vi    
C scaffold289|s       5089 GGAGAGTCGACGGCGCGTCCGAGAAAGAGTAGTTTCCCACAGACTTGTTG 5040

  scaffold30|si    1389620 GATGAACTTTTTGTCTTTGGAGTTGAGAGGAGCTGCGTTGGATTCCTGCT 1389669
                                 i  i   i i  vvv  iv  vi v v  viv    vvv v iv
C scaffold289|s       5039 GATGAATTTCTTGCCCTTCTTGTCCAGCAGCGGTGAAGTGGAAGGCGGTG 4990

  scaffold30|si    1389670 TTGCATATTGCTGTTTGGCGCCATACTTTATGG---TGGCGCACTGGAAA 1389716
                           iv  i     i vi  i     i  i  v    ---   iiv---     
C scaffold289|s       4989 CGGCGTATTGTTTCTTAGCGCCGTATTTGATGGGTTTGGTAG---GGAAA 4943

  scaffold30|si    1389717 GGAGCATGCTG-GGCT---GTAGTGGGTTTGAAGTGTTGGAATTGCTTGA 1389762
                               vi  i  -  i ---v i    v  ----   v        i    
C scaffold289|s       4942 GGAGAGTGTTGTGGTTCGCTTGGTGGCTT----GTGGTGGAATTGTTTGA 4897

  scaffold30|si    1389763 GGGCTTTGTCCTTGTAGCCTGGCATTGATAGGTGGACCTGGCGTTTGGCA 1389812
                            v  i   v i     i           i        i v   v   vii
C scaffold289|s       4896 GCGCCTTGGCTTTGTAACCTGGCATTGACAGGTGGACTTTGCGGTTGTTG 4847

  scaffold30|si    1389813 TAATCCCAGTCCA-TCGTTATGCCGATGTAGCGACCTCCAGTCCAGTCAG 1389861
                             i          -    -  v  i        iiiv        i  i 
C scaffold289|s       4846 TAGTCCCAGTCCAATCGT-ATCCCAATGTAGCGGTTACCAGTCCAATCGG 4798

  scaffold30|si    1389862 CGCTGACTTTGTAGTGTTCCTCGATGACTGATTTGAGGTGTAGGGCATGC 1389911
                           i     vvvv     ivvvi     v  v     v       iv  i  i
C scaffold289|s       4797 TGCTGAGGGGGTAGTAAGATTCGATTACGGATTTTAGGTGTAATGCGTGT 4748

  scaffold30|si    1389912 TCTTTGCCCACGTATTTGACACCAAAATCGTCCACTACAAGCGTAAAGCT 1389961
                             i  i  v  i  i     v     i  i  v  v  v  v  i  v v
C scaffold289|s       4747 TCCTTACCAACATACTTGACCCCAAAGTCATCGACGACCAGAGTGAACCA 4698

  scaffold30|si    1389962 GATAGGACGGCTGATATGGGTCCACAGTCCGGGTACAAACTTGGATTGGA 1390011
                           v  v  v  v vvv i  v v         v       i    vv   vv
C scaffold289|s       4697 TATTGGTCGCCATTTGTGTGACCACAGTCCTGGTACAAGCTTGCTTTGTT 4648

  scaffold30|si    1390012 AGTAGCCATGCTTGTTCAATCGCTTTTCAAGCAGCTCATTGGCTATGAGG 1390061
                           i      i  i     v i   i  i  i  i  i  i           v
C scaffold289|s       4647 GGTAGCCGTGTTTGTTAAGTCGTTTCTCGAGTAGTTCGTTGGCTATGAGT 4598

  scaffold30|si    1390062 CCGGATTGCGGCAGTCCATACATACCTCTGATGGCTTCTAA-ATAAATGG 1390110
                               vv     v     i     v  vvv  i i- vv i -i  v i v
C scaffold289|s       4597 CCGGCATGCGGGAGTCCGTACATTCCAAGGACGA-TAATGATGTACACGC 4549

  scaffold30|si    1390111 AACCGTCAGGGTCCA-----TTATGGTTTTAAGTTGATATTCATCAATGA 1390155
                            ii    i  v    ----- i i  -----  i vi     ivii    
C scaffold289|s       4548 AGTCGTCGGGTTCCACGAGATCACGG-----AGCTTGTATTCGGTGATGA 4504

  scaffold30|si    1390156 TCTCCTGCGGGATATCTTTGATGTTGAGGCGGAGGAACTCTGGTCGTTTG 1390205
                            i  i vi     i  vvv  vv  v vv    v v       v   v i
C scaffold289|s       4503 TTTCTTCTGGGATGTCGGAGAGTTTCATCCGGATGTACTCTGGACGTGTA 4454

  scaffold30|si    1390206 AG-GGAGTGTTAAGGTAGAAGTTAGAAATGTCCATGGTCATGAACTTGGC 1390254
                             -        i           i                    ----  
C scaffold289|s       4453 AGTGGAGTGTTGAGGTAGAAGTTGGAAATGTCCATGGTCATGAA----GC 4408

  scaffold30|si    1390255 ATTCTT----GGTGGAGATGGTGCTGTTCATGAGGATCTTGGCCACCAGC 1390300
                           i v   ----      i  viii     v vv  i        vi v   
C scaffold289|s       4407 GTGCTTTGGCGGTGGAAATTACACTGTTGAATAGAATCTTGGCAGCGAGC 4358

  scaffold30|si    1390301 ATATCGGCTGTGGGGGTAGCAACTGCTCG---GGATAGTTGATTTTGTTG 1390347
                             i     v     v  i     --    ---  i        iiv  iv
C scaffold289|s       4357 ATGTCGGCGGTGGGTGTGGCAAC--CTCGCCTGGGTAGTTGATCCGGTCC 4310

  scaffold30|si    1390348 CCGCCAACCACAAAGCGGGTGCGGTTGGGTTCCTTCTTCTCAGGGCGCAC 1390397
                             v  v  v  i i   v     i        i     i     v  i i
C scaffold289|s       4309 CCTCCCACGACGAGGCGTGTGCGATTGGGTTCTTTCTTTTCAGGTCGTAT 4260

  scaffold30|si    1390398 AGAGCAAACGAAGGTACCGTAGGTGATATCTTTGCGTCTGTCTTTGGGGA 1390447
                           i v   v     vvv      v     i      v   v  -        
C scaffold289|s       4259 GGTGCATACGAATTGACCGTACGTGATGTCTTTGAGTCGGT-TTTGGGGA 4211

  scaffold30|si    1390448 --CCTTGGCTTTGGGAATGAACCGGATGGTGTTGGTGCCCTTAATTCTAC 1390495
                           --i  i vi  i  --     v  v           v     v ii  i 
C scaffold289|s       4210 TGTCTCGTTTTCGG--ATGAAGCGTATGGTGTTGGTTCCCTTTACCCTGC 4163

  scaffold30|si    1390496 CGCCGACTCCATTGGCGAGCCGTCCAAATTCATTTGCTGAGGAACGGGTC 1390545
                                  v  i  iii-  -  v        i  v  v     viv    
C scaffold289|s       4162 CGCCGACGCCGTTAAT-AG-CGGCCAAATTCGTTGGCAGAGGATTTGGTC 4115

  scaffold30|si    1390546 CAATCAGCGTGGTAGTCAGGGTGGCGGATGAGTTGGCGGTAGTTGAGCAT 1390595
                             i  iv       vv v     v    v   i--      iv    v v
C scaffold289|s       4114 CAGTCGTCGTGGTATGCTGGGTGTCGGAGGAGC--GCGGTAAGTGAGGAG 4067

  scaffold30|si    1390596 CTTGCCGGTTGTCTT-GTCCATGACTGCCAGTGCCCGGTGGACGTCATTC 1390644
                            v    i -      -     v   i  i  v           v  v  v
C scaffold289|s       4066 CGTGCCAG-TGTCTTGGTCCAGGACCGCTAGGGCCCGGTGGACTTCTTTG 4018

  scaffold30|si    1390645 TCCAAGCGCTTGAGGCGGGTGGAGAA-ACGGG-CTGGGCT--GGGTTGCT 1390690
                             v vv     v v   vv    v  - i   -v    i --  iv   v
C scaffold289|s       4017 TCAACCCGCTTCATGCGCTTGGATAAGATGGGAATGGGTTTGGGAATGCG 3968

  scaffold30|si    1390691 TCAGTTTGGACTGACG-GGCACGAGTGCTCATTGCTGGGGGGGCA 1390734
                            v  vi---  vvi  -v  i vi     ii         v    
C scaffold289|s       3967 TGAGAC---ACGCGCGTTGCGCTGGTGCTTGTTGCTGGGGCGGCA 3926

Matrix = 20p45g.matrix
Kimura (with divCpGMod) = 28.28
Transitions / transversions = 0.90 (222/246)
Gap_init rate = 0.03 (57 / 1887), avg. gap size = 1.67 (95 / 57)


4518 26.66 3.31 4.94 scaffold30|size1839819 1390935 1392990 (443672) C scaffold12|size593008_(dbseq-nr_293)_[458236,464222]#LTR (2216) 3771 1748 m_b141s001i9 103684

  scaffold30|si    1390935 GTTGGTTGGTGCTGTATCGGGTGGGGTAGTTGTG-CTGAGG-GGTGGTGG 1390982
                            i        vv  v v  v   iv ii vi   - i v v-   i  v 
C scaffold12|si       3771 GCTGGTTGGTCATGGAGCGTGTGACGCGGGCGTGGCCGTGTCGGTAGTTG 3722

  scaffold30|si    1390983 GGATCACCCTTGGAAGT--GGCTG-GTTGCTGG--ATTC-CACCTTTGGA 1391026
                            v v          i  --   v - v      --ii  -    i     
C scaffold12|si       3721 GCAGCACCCTTGGAGGTCTGGCGGCGGTGCTGGTCGCTCGCACCCTTGGA 3672

  scaffold30|si    1391027 AGTGGTATCTGTTGGGACAAGGTGTGAAAGGAGTGTGGGTTAGTGGCAGC 1391076
                            ----i - v  i  ----      vvi   ----   i -- i  iiii
C scaffold12|si       3671 A----CA-CAGTCGG----AGGTGTTTGAGG----TGGAT--GCGGTGAT 3637

  scaffold30|si    1391077 TTCGTGCAGGACC--GAGTGCAGTTGCTGTAAATCTTGGTTGGATTTGAA 1391124
                           v   v i  vi  --   vv i  - v   ---i      i  -------
C scaffold12|si       3636 GTCGAGTAGTGCCTTGAGGTCGGT-GATGT---CCTTGGTCGG------- 3598

  scaffold30|si    1391125 TGCTGGCATGCCAC-GAATGGTGTGGATGCAGGAAGAAATGGCATTCATG 1391173
                           -    vv     vi-  i  vv ii -ii  v vv    i   v v    
C scaffold12|si       3597 -GCTGTGATGCCTTTGAGTGCAGCAG-CACATGCCGAAACGGCCTGCATG 3550

  scaffold30|si    1391174 ACCTTGTCTGCCGGGGTCACGGAGGGGTTGGTGATCCGCTTGTGCTGGAA 1391223
                            vi     v iv     v v   i    vi     vvi      i     
C scaffold12|si       3549 AGTTTGTCAGTGGGGGTGAGGGAAGGGTGAGTGATGGACTTGTGTTGGAA 3500

  scaffold30|si    1391224 CTCCACTGTGTCACTGAAGCGTTCGCTGTTGGTGTGTTTGATGTGGCACT 1391273
                           vv          i    i      i         vii           ii
C scaffold12|si       3499 GACCACTGTGTCGCTGAGGCGTTCACTGTTGGTGGACTTGATGTGGCATC 3450

  scaffold30|si    1391274 TGTGGGTCCGGTAGTGTTCGGGTGAGGTTTGGAGGTACCAACCGTCAACG 1391323
                           v   v  v  i  i  i  i     v  viv         i     i i 
C scaffold12|si       3449 GGTGTGTGCGATAATGCTCAGGTGATGTGCTGAGGTACCAGCCGTCGATG 3400

  scaffold30|si    1391324 GAGTGGAATGCCCAGGTGCCGCGGGAATCGGACTTCTCGTGGACCTGGAC 1391373
                             i           v        vvi-i       i  i  v        
C scaffold12|si       3399 GAATGGAATGCCCATGTGCCGCGCTG-CCGGACTTTTCATGCACCTGGAC 3351

  scaffold30|si    1391374 ATTGCAACCCATCGGCGCTAAGGGCATCTTGTTGTAATCGAAAGGCCCGT 1391423
                            i i  i     v  i  v iv                    v  i  i 
C scaffold12|si       3350 ACTACAGCCCATGGGTGCAAGTGGCATCTTGTTGTAATCGAATGGTCCAT 3301

  scaffold30|si    1391424 TGAGATGGGCGTAGGCAGATATGGAGGGGGTGGCATTGGATTGCCGAAGG 1391473
                            v i   v        i  v iv vv  v     i     i  i  i  v
C scaffold12|si       3300 TCAAATGCGCGTAGGCGGAAACCGTTGGTGTGGCGTTGGACTGTCGGAGT 3251

  scaffold30|si    1391474 AGGTTGATTGTTATCTCAGCCTGGGGTAACAGTTTATCCCATAGTTTCAG 1391523
                                   v  v        i  v  v iv     i             v
C scaffold12|si       3250 AGGTTGATGGTAATCTCAGCTTGTGGAAGGAGTTTGTCCCATAGTTTCAT 3201

  scaffold30|si    1391524 GGGGAAGTCGTCGGAGACACCGGCAAGGATGCTGAGGAAGTGTGCCTTGA 1391573
                           v             v   i  v  i     i  v        v vi    
C scaffold12|si       3200 TGGGAAGTCGTCGGCGACGCCTGCGAGGATACTCAGGAAGTGAGATTTGA 3151

  scaffold30|si    1391574 AATTCCTGATGGCTACTTCTGCAGCATTGCGGCGATGACAGCCAGGTGGA 1391623
                               v vv  i     i     v     v v   i  i     v     v
C scaffold12|si       3150 AATTGCGTATAGCTACCTCTGCTGCATTCCTGCGGTGGCAGCCCGGTGGC 3101

  scaffold30|si    1391624 ACCAGCTCGTAGTCCATGTGGTATTTGTTCTTGATGAGTTCCTTCATGGC 1391673
                             i ii      vi   v v   vv   ivv        vii        
C scaffold12|si       3100 ACTAATTCGTAGGTCATTTTGTAGGTGTCGGTGATGAGTGTTTTCATGGC 3051

  scaffold30|si    1391674 AGCAGAGACTTCGTTGTCGAGAACGTGTTTGCGGGGGACGACTCCTGATT 1391723
                           i ii    i   i                       i  i  v    v i
C scaffold12|si       3050 GGTGGAGATTTCATTGTCGAGAACGTGTTTGCGGGGAACAACGCCTGCTC 3001

  scaffold30|si    1391724 TTCGAAGGCGAGCTAAAAGGAGTTC---ATAAGCATGGGTAAGTTCAGCA 1391770
                           vvi    v vi i---i v    vi---   i  ii    i      iii
C scaffold12|si       3000 GATGAAGCCTGGT---GATGAGTGTGGAATAGGCGCGGGTGAGTTCAATG 2954

  scaffold30|si    1391771 TCAGTGCGGTTCTTGATGGGCTCGACCAAGATGCCACTGCTGTCAATGTC 1391820
                                v  i        v        i i   iv    vvv   i     
C scaffold12|si       2953 TCAGTTCGATTCTTGATTGGCTCGACTAGGATAGCACTTGAGTCGATGTC 2904

  scaffold30|si    1391821 TACCATGACCATGAGGTATTTGTGACCAGCTTGGGATCGAGTG-GGGAAT 1391869
                           v                 v v  vi  v vvvii  v  -   -      
C scaffold12|si       2903 GACCATGACCATGAGGTAATGGTTGCCTGAGGAAGAGCG-GTGAGGGAAT 2855

  scaffold30|si    1391870 TGGCCGGTTTGGTCGGTGAAGACAGTGTCTCTAACCTCGTAGACTTTGGT 1391919
                             v  v        v v     ii     v -iiiv        v vv  
C scaffold12|si       2854 TGTCCTGTTTGGTCTGAGAAGATGGTGTCGC-GGTATCGTAGACGTGTGT 2806

  scaffold30|si    1391920 GTAGATATCCTTGACCTTGCGTCCGTGGAGCTGGTTGGAG--TGGACTTC 1391967
                              v ii  vivv vi     v   vv   i   --    --    vvvi
C scaffold12|si       2805 GTACACGTCGCGTAGTTTGCGGCCGACGAGTTGG--GGAGACTGGAAGGT 2758

  scaffold30|si    1391968 CTCGAAG------GGTTTGGGTTTGGTCGACCGGACGTTCTTGCAGGATT 1392011
                           i    i ------     v        v    v    i      i v   
C scaffold12|si       2757 TTCGAGGGGAATCGGTTTCGGTTTGGTAGACCTGACGCTCTTGCGGCATT 2708

  scaffold30|si    1392012 GGTTGAGGTGGCCCTTTGGGGTCTCGCAA-GTCTCGGGGTAGTACTTCTT 1392060
                                    -         i  i  -  v-     v   v    i    v
C scaffold12|si       2707 GGTTGAGGT-GCCCTTTGGAGTTTC-CACTGTCTCTGGGAAGTATTTCTG 2660

  scaffold30|si    1392061 TACGTTGTGTTCGGTGAGTAGGGGCCAGCCGATGAAGTTGCCAGCCTTGA 1392110
                           i   i i  -vv      i  v     v        i     i  i v  
C scaffold12|si       2659 CACGCTATG-GAGGTGAGCAGTGGCCATCCGATGAAATTGCCGGCTTGGA 2611

  scaffold30|si    1392111 TAGCTTTGAGCCAGGTGGACTTTACGGGGTAGCCGCAGACGGCATGGAGC 1392160
                           ii  i                 v  -     v  i  v  v     v v 
C scaffold12|si       2610 CGGCCTTGAGCCAGGTGGACTTGAC-GGGTATCCACACACTGCATGCATC 2562

  scaffold30|si    1392161 CACTTGATGGCTTGTTCGGTGGAAGGCAGGTCATAGACACTGTTGGCTTG 1392210
                             ii                   v  v     i- v  i        v  
C scaffold12|si       2561 CATCTGATGGCTTGTTCGGTGGATGGGAGGTCG-ATACGCTGTTGGCGTG 2513

  scaffold30|si    1392211 TTGGAGAACGGTT-TTG-GCTCGCTTGGATGGGTGTCGGGGTCGCCAGTT 1392258
                            i    --i v  - i -  iiv      v   i i  v   i    viv
C scaffold12|si       2512 TCGGAG--TGTTTGTCGTGCCTTCTTGGAGGGGCGCCGTGGTTGCCACCG 2465

  scaffold30|si    1392259 GTCACGGTGTTGGGTGAGAGGGATACGATACCTACCGTGGTCGTCGCGAA 1392308
                           vi viv            v     i  i  v v   v  vv  i i  ii
C scaffold12|si       2464 CCCTTTGTGTTGGGTGAGTGGGATGCGGTAACGACCTTGTGCGCCACGGG 2415

  scaffold30|si    1392309 CCCCTATCAGGATGGGTTCACCCTTGCAGGTGATGAGGACATC-GTGTTC 1392357
                            v  v  v    v      i  i v            v  ii -   -  
C scaffold12|si       2414 CGCCGATGAGGAGGGGTTCGCCTTGGCAGGTGATGAGTACGCCAGTG-TC 2366

  scaffold30|si    1392358 CTTATGGACGGTGACACCGTCTTTTGTAAAGATGGAGATGGTGCCATCGT 1392407
                           i  i  v  i     i   vvi vv  i     v v      v       
C scaffold12|si       2365 TTTGTGCACAGTGACGCCGGACTGGGTGAAGATCGCGATGGTTCCATCGT 2316

  scaffold30|si    1392408 CGGCCAG--TTTGCCTACGCTCATGAGGGAGTGAGGGAAGTCTTGGAAGG 1392455
                             --   --   i       -         v  v     i  --  v ii
C scaffold12|si       2315 CG--CAGGTTTTACCTACGC-CATGAGGGACTGTGGGAAATC--GGCAAA 2271

  scaffold30|si    1392456 TG--TCAGCTTTGGCTGC-TGTGGTAGAGAGCCCTTTGA--ATGGGAGAG 1392500
                             --  i  vivvi v  - v    -     ----    -- vi  iv  
C scaffold12|si       2270 TGAATCGGCGCGCACAGCATTTGGT-GAGAG----TTGAGGAAAGGGCAG 2226

  scaffold30|si    1392501 TGGTCT--CGTGGGTGGCGCAGCTGATGTCGCCATTGGCCACAGCTACCT 1392548
                            v v  --   iv  v  vvv    i  iii  i     v  iv v   i
C scaffold12|si       2225 TTGGCTGACGTATGTCGCCGTGCTGGTGCTACCGTTGGCGACGCCAACCC 2176

  scaffold30|si    1392549 TTTTGGTGGAGGGTCGGAGGATAGGGAGTCGGGCGGCGAGGCGGTCGTCC 1392598
                           viiv        vi  v  i        i vv  i        i  vvii
C scaffold12|si       2175 GCCGGGTGGAGGCCCGCAGAATAGGGAGCCCTGCAGCGAGGCGATCTGTT 2126

  scaffold30|si    1392599 TCGTTGAT--GTAATGGCCGTCGGCCCCGGAGTCATAGGTGATGGCTGGG 1392646
                              --   --   i    i      v     i   v        ivi   
C scaffold12|si       2125 TCG--GATAGGTAGTGGCTGTCGGCGCCGGAATCAAAGGTGATGAGCGGG 2078

  scaffold30|si    1392647 ACGTCATTGATGGC----GA---AGTATCGGA--TGAAGGCTTGGTTGTG 1392687
                           -------  i    ----  ---i  ii    --  vi  --   vi i 
C scaffold12|si       2077 -------TGGTGGCTTTTGAGTCGGTGCCGGATTTGTGGG--TGGGCGCG 2037

  scaffold30|si    1392688 GAAGCGGACATGGTTGGCTTGGAAGAGAGA--GTGAGAGGCACGGCGGAG 1392735
                           ---         vi   -- i vi  v  i--  vvi    i     v v
C scaffold12|si       2036 ---GCGGACATGTCTGG--TAGTGGATAGGTTGTTCAAGGCGCGGCGTAT 1992

  scaffold30|si    1392736 TGCAGTGGCGAAAGCATACCCG-----GCATTGCGGCCATTTTGGAGGAT 1392780
                           i  v  v  v vv  v ii   ----- vi   vv iii   ivvi    
C scaffold12|si       1991 CGCTGTTGCCATCGCCTGTCCGTGAGAGAGTTGGTGTTGTTTCCTGGGAT 1942

  scaffold30|si    1392781 GGAAACTGGTTTGGTTGGAGAGAGCCGATGGTTGATGTCGATGGCGGCAC 1392830
                            v --- v  v   ---------    -    i   ---------i  v 
C scaffold12|si       1941 GCA---TCGTGTGG---------GCCG-TGGTCGAT---------AGCTC 1914

  scaffold30|si    1392831 GGCGT---TTGGAT-TGGTTGT--GC-TTGGCCTGGTTGGTGCGGATGTC 1392873
                            v   ---      -   -   --  -       v v    v vvvi i 
C scaffold12|si       1913 GTCGTTGCTTGGATGTGG-TGTCGGCTTTGGCCTTGGTGGTTCTCTCGCC 1865

  scaffold30|si    1392874 TTCGGCCCAGGTGATGTGTTGGTCCAGTAGGTCGTCTTCGGCTGTT---- 1392919
                           i  v     i v      vi      iv  ivi v    ----   ----
C scaffold12|si       1864 CTCTGCCCAAGAGATGTGGCGGTCCAAAAGAGTGGCTTC----GTTGAGG 1819

  scaffold30|si    1392920 ---TGTTGTTGGCGTTTGAGTTGCCGGGCAAGGAACTTCCGGTGGGCTTT 1392966
                           ---i vv vi     ---iv   v  vv v  iivi  v  v        
C scaffold12|si       1818 AGGCGAAGGCGGCGT---GCTTGGCGTTCCAGAGCTTTGCGTTGGGCTTT 1772

  scaffold30|si    1392967 GACTTTGTAGGTGCTGGGGATAGG 1392990
                            vv    v  v       v  i  
C scaffold12|si       1771 GTGTTTGAAGCTGCTGGGTATGGG 1748

Matrix = 20p45g.matrix
Kimura (with divCpGMod) = 29.20
Transitions / transversions = 0.91 (248/273)
Gap_init rate = 0.06 (133 / 2055), avg. gap size = 1.26 (168 / 133)


4809 26.13 3.11 3.50 scaffold30|size1839819 1391160 1393054 (443608) C scaffold289|size202738_(dbseq-nr_0)_[183003,188995]#LTR/Copia (2429) 3564 1677 m_b141s001i10 103683

  scaffold30|si    1391160 AAATGGCATTCATGACCTTGTCTGCCGGGGTCACGGAGGGGTTGGTGATC 1391209
                             ii   v v     vi     v iv     v v   i    vi     v
C scaffold289|s       3564 AAGCGGCCTGCATGAGTTTGTCAGTGGGGGTGAGGGAAGGGTGAGTGATG 3515

  scaffold30|si    1391210 CGCTTGTGCTGGAACTCCACTGTGTCACTGAAGCGTTCGCTGTTGGTGTG 1391259
                           vi      i     vv          i    i      i         vi
C scaffold289|s       3514 GACTTGTGTTGGAAGACCACTGTGTCGCTGAGGCGTTCACTGTTGGTGGA 3465

  scaffold30|si    1391260 TTTGATGTGGCACTTGTGGGTCCGGTAGTGTTCGGGTGAGGTTTGGAGGT 1391309
                           i           iivi  v  v     i  i  i  v  v  viv     
C scaffold289|s       3464 CTTGATGTGGCATCGATGCGTGCGGTAATGCTCAGGGGATGTGCTGAGGT 3415

  scaffold30|si    1391310 ACCAACCGTCAACGGAGTGGAATGCCCAGGTGCCGCGGGAATCGGACTTC 1391359
                               i     i i               v        v vi        i
C scaffold289|s       3414 ACCAGCCGTCGATGGAGTGGAATGCCCATGTGCCGCGCGCGTCGGACTTT 3365

  scaffold30|si    1391360 TCGTGGACCTGGACATTGCAACCCATCGGCGCTAAGGGCATCTTGTTGTA 1391409
                             i  v  i  i   i i  i     v  i  v iv              
C scaffold289|s       3364 TCATGCACTTGAACACTACAGCCCATGGGTGCAAGCGGCATCTTGTTGTA 3315

  scaffold30|si    1391410 ATCGAAAGGCCCGTTGAGATGGGCGTAGGCAGATATGGAGGGGGTGGCAT 1391459
                           i     i     i  v i   v        i  v iv vv  v     i 
C scaffold289|s       3314 GTCGAAGGGCCCATTCAAATGCGCGTAGGCGGAAACCGTTGGTGTGGCGT 3265

  scaffold30|si    1391460 TGGATTGCCGAAGGAGGTTGATTGTTATCTCAGCCTGGGGTAACAGTTTA 1391509
                               i  i  i  v        v  v     i  i     v ii     i
C scaffold289|s       3264 TGGACTGTCGGAGTAGGTTGATGGTAATCTCGGCTTGGGGAAGTAGTTTG 3215

  scaffold30|si    1391510 TCCCATAGTTTCAGGGGGAAGTCGTCGGAGACACCGGCAAGGATGCTGAG 1391559
                                        vv             v   i  v  i     i  v  
C scaffold289|s       3214 TCCCATAGTTTCATTGGGAAGTCGTCGGCGACGCCTGCGAGGATACTCAG 3165

  scaffold30|si    1391560 GAAGTGTGCCTTGAAATTCCTGATGGCTACTTCTGCAGCATTGCGGCGAT 1391609
                                 v vi        v vv  i     i     v     v v   i 
C scaffold289|s       3164 GAAGTGAGATTTGAAATTGCGTATAGCTACCTCTGCTGCATTCCTGCGGT 3115

  scaffold30|si    1391610 GACAGCCAGGTGGAACCAGCTCGTAGTCCATGTGGTATTTGTTCTTGATG 1391659
                            i     v     v  i ii      vi   v v   vv   ivv     
C scaffold289|s       3114 GGCAGCCTGGTGGCACTAATTCGTAGGTCATTTTGTAGGTGTCGGTGATG 3065

  scaffold30|si    1391660 AGTTCCTTCATGGCAGCAGAGACTTCGTTGTCGAGAACGTGTTTGCGGGG 1391709
                              vii          ii    i   i     i  ii             
C scaffold289|s       3064 AGTGTTTTCATGGCAGTGGAGATTTCATTGTCAAGGGCGTGTTTGCGGGG 3015

  scaffold30|si    1391710 GACGACTCCTGATTTTCGAAGGCGAGCTAAAAGGAGTTCA-TAAGCATGG 1391758
                           i  i  v    v ivvi    v vi - i vii v   v -  i  ii  
C scaffold289|s       3014 AACAACGCCTGCTCGATGAAGCCTGG-TGATGAGTGTTGAGTAGGCGCGG 2966

  scaffold30|si    1391759 GTAAGTTCAGCATCAGTGCGGTTCTTGATGGGCTCGACCAAGATGCCACT 1391808
                             i     iivi     v  i     i         i v i   iv i  
C scaffold289|s       2965 GTGAGTTCGAGGTCAGTTCGATTCTTAATGGGCTCGGCGAGGATAGCGCT 2916

  scaffold30|si    1391809 GCTGTCAATGTCTACCATGACCATGAGGTATTTGTGACCAGCTTGGGATC 1391858
                           vvv   i     v                 v v  vi  v v vi   v 
C scaffold289|s       2915 CGAGTCGATGTCGACCATGACCATGAGGTAATGGTTGCCTGATGAGGAGC 2866

  scaffold30|si    1391859 GAGTG-GGGAATTGGCCGGTTTGGTCGGTGAAGACAGTGTCTCTAACCTC 1391907
                            -   -        v  v        v v   i ii     v vviiv  
C scaffold289|s       2865 G-GTGAGGGAATTGTCCTGTTTGGTCTGAGAAAATGGTGTCACGTGTATC 2817

  scaffold30|si    1391908 GTAGACTTTGGTGTAGATATCCTTGACCTTGCGTCCGTGGAGCTGGTTGG 1391957
                               i v vi     v ii  vivv vi     v   vv   i   --  
C scaffold289|s       2816 GTAGGCGTGAGTGTATACGTCGCGTAGTTTGCGGCCGACGAGTTGG--GG 2769

  scaffold30|si    1391958 AG--TGGAC--TTCCTCGAAG----GGTTTGGGTTTGGTCGACCGGACGT 1391999
                             --    v--  i vv  i ----     v        v    v i   
C scaffold289|s       2768 AGACTGGAAGGTTTCGAGAGGAATTGGTTTCGGTTTGGTGGACCTGGCGT 2719

  scaffold30|si    1392000 TCTTGCAGGATTGGTTGAGGTGGCCCTTTGGG-GTCTCGCAA-GTCTCGG 1392047
                                 i v            -          -     -  v-     v 
C scaffold289|s       2718 TCTTGCGGCATTGGTTGAGGT-GCCCTTTGGGAGTCTC-CACTGTCTCTG 2671

  scaffold30|si    1392048 GGTAGTACTTCTTTACGTTGTGTTCGGTGAGTAGGGGCCAGCCGATGAAG 1392097
                             v    i    vi      i vvv      i  v     v         
C scaffold289|s       2670 GGAAGTATTTCTGCACGTTGCGGGAGGTGAGCAGTGGCCACCCGATGAAG 2621

  scaffold30|si    1392098 TTGCCAGCCTTGATAGCTTTGAGCCAGGTGGACTTTACGGGGTAGCCGCA 1392147
                                i    v iii  i                 v        v  i  
C scaffold289|s       2620 TTGCCGGCCTGGGCGGCCTTGAGCCAGGTGGACTTGACGGGGTATCCACA 2571

  scaffold30|si    1392148 GACGGCATGGAGCCACTTGATGGCTTGTTCGGTGGAAGGCAGGTCATAGA 1392197
                           v  v     v v   ii                   v  v     i  v 
C scaffold289|s       2570 CACCGCATGCATCCATCTGATGGCTTGTTCGGTGGATGGGAGGTCGTATA 2521

  scaffold30|si    1392198 CACTGTTGGCTTGTTGGAGAACGGTTT---TGGCTCGCTTGGATGGGTGT 1392244
                            i        v   i    ---v    --- v   iv      v   i i
C scaffold289|s       2520 CGCTGTTGGCGTGTCGGAG---TGTTTGTCTTGCTTTCTTGGAGGGGCGC 2474

  scaffold30|si    1392245 CGGGGTCGCCAGTTGTCA-CGGTGTTGGGTGAGAGGGATACGATACCTAC 1392293
                             v   i    -ii   v-iv            v     i  i    vv 
C scaffold289|s       2473 CGCGGTTGCCA-CCGTCCTTTGTGTTGGGTGAGTGGGATGCGGTACCGTC 2425

  scaffold30|si    1392294 CGTGGTCGTCGCGAACCCCTATCAGGATGGGTTCACCCTTGCAGGTGATG 1392343
                            v   -       ii v  v  v    v      i  i v   i      
C scaffold289|s       2424 CTTGG-CGTCGCGGGCACCGATGAGGAGGGGTTCGCCTTGGCAAGTGATG 2376

  scaffold30|si    1392344 AGGACATC-GTGTTCCTTATGGACGGTGACACCGTCTTTTGTAAAGATGG 1392392
                             v  i  -   -  i  i  v  i     i   vvi vv  i     v 
C scaffold289|s       2375 AGCACGTCAGTG-TCTTTGTGCACAGTGACGCCGGACTGGGTGAAGATCG 2327

  scaffold30|si    1392393 AGATGGTGCCATCGTCGGCCAG--TTTGCCTACGCTCATGAGGGAGTGAG 1392440
                           v      v        i--   --   i              v  v  v 
C scaffold289|s       2326 CGATGGTCCCATCGTCA--CAGGTTTTACCTACGCTCATGAGCGACTGTG 2279

  scaffold30|si    1392441 GGAAGTCTTGGAAGGTG--TCAGCTTTGGCTGCTGTGGTAGAGAGCCCTT 1392488
                               i  --  v ii  --  i  vvvvi v  vv i vi  i  ---- 
C scaffold289|s       2278 GGAAATC--GGCAAATGAATCGGCGAGCACAGCATTAGGGGAAAG----T 2235

  scaffold30|si    1392489 TGAATGGGAGAG-----TGGTCTCGTGGGTGGCGCA--GCTGATGTCGCC 1392531
                              --  i i  -----   -  v i vi  v   v--    i  ii   
C scaffold289|s       2234 TGA--GGAAAAGGCAATTGG-CTGGCGTATGTCGCCGTGCTGGTGCTGCC 2188

  scaffold30|si    1392532 ATTGGCCACAGCTACCTTTTTGGTGGAGGGTCGGAGGATAGGGAGTCGGG 1392581
                           i     v  iv v   iv iv        ii  v  i        i vv 
C scaffold289|s       2187 GTTGGCGACGCCAACCCGTCGGGTGGAGGACCGCAGAATAGGGAGCCCCG 2138

  scaffold30|si    1392582 CGGCGAGGCGGTCGTCCTCGTTGAT--GTAATGGCCGTCGGCCCCGGAGT 1392629
                            i           vvii   --   --   i    i      v  i  i 
C scaffold289|s       2137 CAGCGAGGCGGTCTGTTTCG--GATAGGTAGTGGCTGTCGGCGCCAGAAT 2090

  scaffold30|si    1392630 CATAGGTGATGGCTGG---GACGTCATTGATGGCGAAGTATCGGA--TGA 1392674
                             v       viv   --- ii v v  viv v      i-    --  v
C scaffold289|s       2089 CAAAGGTGATTAGTGGTGTGGTGGCTTTTGAGTCGAAGTG-CGGATTTGT 2041

  scaffold30|si    1392675 AGGCTTGGTTGTGGAAGCGGACATGGTTGGCTTGGAAGAGAGAGTG---A 1392721
                           i  --   vi i ---    i i  vi   --   vi  v   v  --- 
C scaffold289|s       2040 GGG--TGGGCGCG---GCGGGCGTGTCTGG--TGGTGGATAGATTGTTCA 1998

  scaffold30|si    1392722 GAGGCACGGCGGAGTGCAGTGGCGAAAGCATACCC--GGCA---TTGCGG 1392766
                            -  ii     v vv iv  v  v iv  v ii  --  v ---   iv 
C scaffold289|s       1997 G-GGTGCGGCGTATGGTTGTTGCCAGCGCCTGTCCATGGGAGATTTGTTG 1949

  scaffold30|si    1392767 CCATTTTGGAGGATGGAAACTGGTTTGGTTGGAGAGAGCCGATGGTTGAT 1392816
                           vii   ivvi     v --- v  v  ----------------  i  - 
C scaffold289|s       1948 GTGTTTCCTGGGATGCA---TTGTGTG----------------GGCTG-T 1919

  scaffold30|si    1392817 GTCGATGGCGGCACGGCGTT---TGGAT-TGGTTGT--GC-TTGGCCTGG 1392859
                                 i  -- -  v    ---     -   -   --  -       v 
C scaffold289|s       1918 GTCGATAGC--C-CGTCGTTGCGTGGATGTGG-TGTCGGCTTTGGCCTTG 1873

  scaffold30|si    1392860 TTGGTGCGGATGTCTTCGGCCCAGGTGATGTGTTGGTCCAGTAGGTCGTC 1392909
                           v    v vvvi   i  v     v v      v       iv  i--  -
C scaffold289|s       1872 GTGGTTCTCTCGTCCTCTGCCCATGAGATGTGGTGGTCCAAGAGA--GT- 1826

  scaffold30|si    1392910 TTCGGCTGTTTGTTGTTGGCGTTTGAGT--TGCCGGGCA---AGGAACTT 1392954
                           ---i  i   vi-- vv    vvv v  --    v   i---vi  i   
C scaffold289|s       1825 ---AGCCGTTGA--GGAGGCGAAGGCGTCGTGCCTGGCGTTCCAGAGCTT 1781

  scaffold30|si    1392955 C-CGGTGGGCTTTGACTTTGTAGGTGCTGGGGATAGGGACGGAGTGAGAG 1393003
                           i-  v         vv    v  v          i  iii  iv  i iv
C scaffold289|s       1780 TGCGTTGGGCTTTGTGTTTGAAGTTGCTGGGGATGGGAGTGGGTTGGGGT 1731

  scaffold30|si    1393004 AG--TGGGGCAGAGTTAGAGTCAGTGGG-GCTGGGGTTTGTCGTAGAGTA 1393050
                             --    vv i  vv   i ii   i -      vv v  i v  v  i
C scaffold289|s       1730 AGTTTGGGTGAAAGGGAGAATTGGTGAGTGCTGGGTATGGTTGAAGTGTG 1681

  scaffold30|si    1393051 GAAT 1393054
                            i  
C scaffold289|s       1680 GGAT 1677

Matrix = 20p45g.matrix
Kimura (with divCpGMod) = 29.03
Transitions / transversions = 0.92 (229/249)
Gap_init rate = 0.05 (95 / 1894), avg. gap size = 1.32 (125 / 95)


246 23.83 11.74 4.61 scaffold30|size1839819 1393460 1393723 (442939) C scaffold289|size202738_(dbseq-nr_0)_[183003,188995]#LTR/Copia (4714) 1279 998 m_b141s001i11 103683

  scaffold30|si    1393460 CTGCGTCCACG---GTTGTTGCGTTTGTCTTCGCG---GCGG-CTCGATC 1393502
                               v      ---i          i  iv     ---i   - v    -
C scaffold289|s       1279 CTGCCTCCACGTCGATTGTTGCGTTCGTTGTCGCGTCCACGGTCACGAT- 1231

  scaffold30|si    1393503 GACGGGTATCG------ACGGACGATTCGCTGTCGGATTGGACGCCTGCG 1393546
                            i  iv i i ------ii   v  v     i  i v      ---    
C scaffold289|s       1230 GGCGATTGTTGTGTTTTGTGGAAGAGTCGCTATCAGTTTGGAC---TGCG 1184

  scaffold30|si    1393547 GC--CTGC-TCGACGGTGCT-GTCGTCGGCGTAATCGTTGGCACTACCGT 1393592
                            v--    -   ii -    - vi     vvvv     ----ii i i  
C scaffold289|s       1183 GAGGCTGCCTCGGTG-TGCTCGGTGTCGGATGCATCGT----GTTGCTGT 1139

  scaffold30|si    1393593 -GTAGGAGCTGGGAGATGAGGTCGAC------GGCGGCGGCGT-----GT 1393630
                           - v     i    v  v    vv   ------  v i      -----  
C scaffold289|s       1138 TGGAGGAGTTGGGTGAGGAGGGAGACTTGATTGGAGACGGCGTTGGCGGT 1089

  scaffold30|si    1393631 TCCGGTAGATTGGCTGGTGCGTCGGATAAG-TTGCGGACGGCGTCGGCGC 1393679
                           v     i i--i     v  i   v- i  -     v   v         
C scaffold289|s       1088 GCCGGTGGG--AGCTGGGGCATCGT-TGAGCTTGCGCACGCCGTCGGCGC 1042

  scaffold30|si    1393680 CGGCGAGTTCGGCGAGCATGGC-GTTGATGCTGGTGGAGTTGTGG 1393723
                                     vviv     v  - i - i v      v   i   
C scaffold289|s       1041 CGGCGAGTTCTTTTAGCATTGCTGCT-ACGGTGGTGGCGTTATGG 998

Matrix = 20p45g.matrix
Kimura (with divCpGMod) = 27.93
Transitions / transversions = 1.00 (30/30)
Gap_init rate = 0.10 (25 / 263), avg. gap size = 1.76 (44 / 25)

389 28.32 6.47 8.30 scaffold30|size1839819 1393578 1394582 (442080) C scaffold289|size202738_(dbseq-nr_0)_[183003,188995]#LTR/Copia (4895) 1098 111 m_b141s001i12 103683

  scaffold30|si    1393578 CGTTGGCACTACCGTGTAGGAGCTGGGAGAT----GAG---------GTC 1393614
                                  iv i   -  i         iv  ----   --------- i 
C scaffold289|s       1098 CGTTGGCGGTGCCG-GTGGGAGCTGGGGCATCGTTGAGCTTGCGCACGCC 1050

  scaffold30|si    1393615 GACGGCGGCGGCGTGTTCCGGTAG-ATTGGCTGGTGCGTCGGATAAGTTG 1393663
                            v     v     v    ivv   -    -   v i  vi  vviv   i
C scaffold289|s       1049 GTCGGCGCCGGCGAGTTCTTTTAGCATTG-CTGCTACGGTGGTGGCGTTA 1001

  scaffold30|si    1393664 CGGACGGCGTCGGCGCCGGCGAGTTCG-GCGAGCATGGCGTTGATGCTGG 1393712
                           i  ---    v vi iv  i  iiii -  vi -    --  -----   
C scaffold289|s       1000 TGG---GCGTGGTTGTAGGTGAACCTGCGCCGG-ATGG--TT-----TGG 962

  scaffold30|si    1393713 TGGAGTTGTGGANNNNNNNNNNCCCCCACTCGTG--TTTTTGGGCCAAC- 1393759
                           v  -    -  v??????????v     v     -- vi   ---   i-
C scaffold289|s        961 AGG-GTTG-GGCGGAATTCACGGCCCCAGTCGTGACTGCTTG---CAATG 917

  scaffold30|si    1393760 TTGATCTGATG-GACGAGGATGAATCCGAGGAGGGAGGGTTCGATGGCGA 1393808
                            i   v v-  -  v   v i  ivv    vv i   vvv    i  i  
C scaffold289|s        916 TCGATGTT-TGCGAGGAGTACGAGGGCGAGTTGAGAGTCATCGACGGTGA 868

  scaffold30|si    1393809 TGCCGACTGCCTTGAGCTTGCCGGCGTTGGCGTGGAGGTTGTCGTAGTTT 1393858
                                vvv  vv v vii i  v  v      i i   -------  i i
C scaffold289|s        867 TGCCGTAGGCAGTCATTCTACCTGCTTTGGCGCGAAGG-------AGCTC 825

  scaffold30|si    1393859 --TGTTGG-----ACCTTGTGTTGGAAGTTGAAGGTAAAGTCGATGACGC 1393901
                           --      -----  i  v vvi      ii  vvii  v v      ii
C scaffold289|s        824 CATGTTGGCGGAGACTTTCTTGCGGAAGTCAAATTCGAATTGGATGACAT 775

  scaffold30|si    1393902 GGCGGAGTTGAGCGTGGACGTCCGTGGTGGTGGGGCGATCGGCGCCCTGG 1393951
                            vv       i   v       vv   v v v              i   
C scaffold289|s        774 GTAGGAGTTGGGCGAGGACGTCGCTGGAGTTTGGGCGATCGGCGCCTTGG 725

  scaffold30|si    1393952 CGGACGGCTTCGAGGAGCTGCTCGACCTGCCAGTCGTTGACAGATTTGAA 1394001
                           vv i    vv i    vi vi    vvv         i  i- v  i   
C scaffold289|s        724 GCGGCGGCGGCAAGGACTTCTTCGAGGAGCCAGTCGTCGAT-GCTTCGAA 676

  scaffold30|si    1394002 -GTCGGTTGCGTCGGCGGTGCGTAGTACGGCGTTGGTGACGTGTTTCCCG 1394050
                           -     vvv       i  vivv  v  v    i    i   ------  
C scaffold289|s        675 GGTCGGAGCCGTCGGCAGTTTTGAGGACTGCGTCGGTGGCGT------CG 632

  scaffold30|si    1394051 AA--GGTTTT---GGTGATGGCCTCGGCGATGGCTTCTTTCACGCCGATG 1394095
                             -- ii   ---         --     ii v i     vi -      
C scaffold289|s        631 AACCGACTTTGGCGGTGATGGC--CGGCGGCGCCCTCTTTGGC-CCGATG 585

  scaffold30|si    1394096 ACGGTTTG--TACTCGCGTGTTGATGCGTTCGGCTTCGTCGTTG-GCGTC 1394142
                           i   ii  -- iv - v -      v  v     --    -   -     
C scaffold289|s        584 GCGGCCTGGTTGAT-GAG-GTTGATTCGGTCGGC--CGTC-TTGTGCGTC 540

  scaffold30|si    1394143 GGTGCGGGTGGTGATTTCGGGCTGATACG-TCGTGCCGGTGGTGGATGCG 1394191
                             i    v  vi   vv    v- iii  - v v  i viv    --   
C scaffold289|s        539 GGCGCGGCTGTCGATGGCGGGA-GGCGCGATGGAGCTGCCTGTGG--GCG 493

  scaffold30|si    1394192 ATGGTTTTGCGACTCGCGAGGTCTTTGTGGTGTTGT--AGGACGGA-GGC 1394238
                           --------   i  -   iv v   --   i  ii --     i  -vv 
C scaffold289|s        492 --------GCGGCT-GCGGCGGCTT--TGGCGTCATCGAGGACAGACTTC 454

  scaffold30|si    1394239 GACGGTGTGGATGTCGGTGGATTTGATGTTG-GCGAGTTCGGAGCCGGCG 1394287
                            v  v  i  ----      ii  v -i i -    v    vv v     
C scaffold289|s        453 GCCGTTGCGG----CGGTGGGCTTTA-ATCGAGCGATTTCGTTGGCGGCG 409

  scaffold30|si    1394288 TTGCATAGTTGGAGCACGCCATCGTTGTTGCGGCTTCCGCCGGGGACGTA 1394337
                           vi   v    v  i  i-  --     ii v  ii ---      vi   
C scaffold289|s        408 GCGCAGAGTTTGAACAT-CC--CGTTGCCGGGGTCT---CCGGGGTTGTA 365

  scaffold30|si    1394338 GAATTCGCGGAGGTCCCGTTCCATCGCGACAATCCAGCGAGTGGCGGATT 1394387
                            ivi         v i  v vv  vv  i i  vv vvvv       vv 
C scaffold289|s        364 GGTCTCGCGGAGGACTCGGTGGATGCCGGCGATGAATGTCGTGGCGGCGT 315

  scaffold30|si    1394388 CGACGTTGTACTGCCC--CGT-TGCCG-TGGATGGGAACTCGTGTTTCGT 1394433
                             vv  i         --i  -  i  -    v   ---  i-    iv 
C scaffold289|s        314 CGTGGTCGTACTGCCCATTGTCTGTCGTTGGAAGGG---TCA-GTTTTTT 269

  scaffold30|si    1394434 GAGGAGCTCG-AGCACCAGTGTTT-----TGGCCGCATAGCGTGCGGTGA 1394477
                             v--     -i   v  -  i i-----   iv  ---v     v    
C scaffold289|s        268 GAT--GCTCGCGGCAACA-TGCTCGCGAGTGGTGGC---TCGTGCTGTGA 225

  scaffold30|si    1394478 CGGCGGCGTCCGCCATG-GTGCGC------TCGTG-GAAAAATTAGAACA 1394519
                           v vvv  i  v      -v  v  ------   i -          - i 
C scaffold289|s        224 AGCACGCATCAGCCATGTTTGGGCTGGTTTTCGCGAGAAAAATTAG-ATA 176

  scaffold30|si    1394520 ACTACAGAAGGGCTGTTAG------CTACAAGCTAATCATGATCTAACTG 1394563
                           v  i i   ----- i   ------ v   v v  i    i v v  ii 
C scaffold289|s        175 TCTGCGGAA-----GCTAGACAAATCAACATGATAGTCATAAGCAAATCG 131

  scaffold30|si    1394564 TTGTTCTAA-TTTATGAGTA 1394582
                           vvvv     -          
C scaffold289|s        130 GATATCTAATTTTATGAGTA 111

Matrix = 20p45g.matrix
Kimura (with divCpGMod) = 31.81
Transitions / transversions = 0.79 (115/146)
Gap_init rate = 0.11 (110 / 1004), avg. gap size = 1.34 (147 / 110)

696 29.24 5.98 5.98 scaffold30|size1839819 1393777 1394529 (442133) C scaffold343|size112741_(dbseq-nr_375)_[105888,111928]#LTR/Copia (5111) 930 178 m_b141s001i14 103683

  scaffold30|si    1393777 GATGAATCCGAGGAGG----GAGGGT--TCGATGGCGATGCCGACTGCCT 1393820
                             v  i v     iv ----   i  --    iv i       vvv  iv
C scaffold343|s        930 GAGGAGTACGAGGGCGAGTTGAGAGTCGTCGACTGTGATGCCGTAGGCTG 881

  scaffold30|si    1393821 TGAGCTTGCCGGCGTTGGCGTGGAGGTTGTCGTAGTTT--TGTTGG---- 1393864
                            v v i    v  v      i i   -------    i--      ----
C scaffold343|s        880 TCATCCTGCCTGCTTTGGCGCGAAGG-------AGTTCCATGTTGGCGGA 838

  scaffold30|si    1393865 -ACCTTGTGTTGGAAGTTGAAGGTAAAGTCGATGACGCGGCGGAGTTGAG 1393913
                           -  i  v vvi      i   vvii  v v       i  v    i  i 
C scaffold343|s        837 GACTTTCTTGCGGAAGTCGAATTCGAATTGGATGACGTGGAGGAGCTGGG 788

  scaffold30|si    1393914 CGTGGACGTCCGTGGTGGTGGGGCGATCGGCGCCCTGGCGGACGGCTTCG 1393963
                           v v     v vv   v v v                  vv      vv i
C scaffold343|s        787 AGAGGACGGCGCTGGAGTTCGGGCGATCGGCGCCCTGGACGACGGCGGCA 738

  scaffold30|si    1393964 AGGAGCTGCTCGACCTGCCAGTCGTTGACAGATTTGAAGTCGGTTGCGTC 1394013
                               vi vi    vvv      i  i  iivvviv  i     vvv    
C scaffold343|s        737 AGGACTTCTTCGAGGAGCCAGTTGTCGATGCTACGGAGGTCGGAGCCGTC 688

  scaffold30|si    1394014 GGCGGTGCGTAGTACGGCGTTGGTGACGTGTTTCCCGAA--GGTTTTGG- 1394060
                              i  vivv  v  v  i i      i -----     --iii     -
C scaffold343|s        687 GGCAGTTTTGAGGACTGCATCGGTGACAT-----CCGAACCAACTTTGGC 643

  scaffold30|si    1394061 --TGATGGCCTCGGCGATGGCTTCTTTCACGCCGATGACGGTTTG--TAC 1394106
                           --       i      ii v i     vi v          ii  -- iv
C scaffold343|s        642 GGTGATGGCTTCGGCGGCGCCCTCTTTGGCCCCGATGACGGCCTGGTTGA 593

  scaffold30|si    1394107 TCGCGTGTTGATGCGTTCGGCTTCGTCGTTG-GCGTCGGTGCGGGTGGTG 1394155
                            - v -         v           -   -    i  i    v  vi 
C scaffold343|s        592 T-GAG-GTTGATGCGGTCGGCTTCGTC-TTGTGCGTTGGCGCGGCTGTCG 546

  scaffold30|si    1394156 ATTTCGGGCTGATACG-TCGTGCCGGTGGTGGATGCGATGGTTTTGCGAC 1394204
                             vv    v- ii   - v    i vi      v   --------   i 
C scaffold343|s        545 ATGGCGGGA-GGCACGATGGTGCTGCCGGTGGAAGCG--------GCGGC 505

  scaffold30|si    1394205 TCGCGAGGTCTTTGTGGTGTTGT--AGGACGGAGGCGACGGTGTGGATGT 1394252
                            -   iv v   --   i  i  --        vvivi v   vv  iiv
C scaffold343|s        504 T-GCGGTGGCTT--TGGCGTCGTCGAGGACGGACTTCGCCGTGGCGACAG 458

  scaffold30|si    1394253 CGGTGGATTTGATGTTGGCGAGTTCGGAGCCGGCGTTGCATAGTTGGAGC 1394302
                           v   v v   v   vvi  i v  i vv v     vi   v    v  i 
C scaffold343|s        457 AGGTCGCTTTTATGGAAGCAATTTTGTTGGCGGCGGCGCAGAGTTTGAAC 408

  scaffold30|si    1394303 ACGCCATCGTTGTTGCGGCTTCCGCCGGGGACGTAGAATTCGCGGAGGTC 1394352
                            i  ---     ii v  ii ---      vi    ivi         v 
C scaffold343|s        407 ATGC---CGTTGCCGGGGTCT---CCGGGGTTGTAGGTCTCGCGGAGGAC 364

  scaffold30|si    1394353 CCGTTCCATCGCGACAATCCAGCGAGTGGCGGATTCGACGTTGTACTGCC 1394402
                           i  v vv  vv  i i  vv vvvv       vv   vv  i        
C scaffold343|s        363 TCGATGGATGCCGGCGATAAATGTCGTGGCGGCGTCGTGGTCGTACTGCC 314

  scaffold30|si    1394403 C--CGT-TGCCG-TGGATGGGAACTCGTGTTTCGTGAGGAGCTCG-AGCA 1394447
                            --i  -  i  -    v   ---  i-    iv   v--     -i   
C scaffold343|s        313 CATTGTCTGTCGTTGGAAGGG---TCA-GTTTTTTGAT--GCTCGCGGCA 270

  scaffold30|si    1394448 CCAGTGTTT-----TGGCCGCATAGCGTGCGGTGACGGCGGCGTCCGCCA 1394492
                           v  -  i i-----   iv   ---     i    v vvv  i  v    
C scaffold343|s        269 ACA-TGCTCGCGAGTGGTGGCA---CGTGCAGTGAAGCACGCATCAGCCA 224

  scaffold30|si    1394493 TGGT-------GCGCTCGTG----GAAAAATTAGAACAACTACAGAAG 1394529
                             v ------- i i     ----i       --i i    i i    
C scaffold343|s        223 TGTTTGGGCTGGTGTTCGTGAAAAAAAAAATT--GATAACTGCGGAAG 178

Matrix = 20p45g.matrix
Kimura (with divCpGMod) = 32.82
Transitions / transversions = 0.80 (92/115)
Gap_init rate = 0.09 (64 / 752), avg. gap size = 1.41 (90 / 64)


631 30.97 4.96 5.83 scaffold30|size1839819 1393736 1394582 (442080) C scaffold12|size593008_(dbseq-nr_293)_[458236,464222]#LTR (5037) 950 111 m_b141s001i13 103685

  scaffold30|si    1393736 CCCCACTCGTGTTTTTGGGCCAACTTGATCTGATGGACGAGGATGAATCC 1393785
                                v     vi viv   v vv i   v vivv  v     i  ivv 
C scaffold12|si        950 CCCCAGTCGTGACTGCTGGCGATGTCGATGTTGGCGAGGAGGACGAGGGC 901

  scaffold30|si    1393786 GAGGAGGGAGGGTTCGATGGCGATGCCGACTGCCTTGAGCTTGCCGGCGT 1393835
                              vv     vvv    i  i       vvv  vv v v i    v  v 
C scaffold12|si        900 GAGTTGGGAGTCGTCGACGGTGATGCCGTAGGCAGTCATCCTGCCTGCTT 851

  scaffold30|si    1393836 TGGCGTGGAGGTTGTCGTAGTTT--TGTTGG-----ACCTTGTGTTGGAA 1393878
                                i i   -------  i i--      -----  i  v v i    
C scaffold12|si        850 TGGCGCGAAGG-------AGCTCCATGTTGGCGGAGACTTTTTTTCGGAA 808

  scaffold30|si    1393879 GTTGAAGGTAAAGTCGATGACGCGGCGGAGTTGAGCGTGGACGTCCGTGG 1393928
                             ii  vvii  v v      ii  v       i   v       vv   
C scaffold12|si        807 GTCAAATTCGAATTGGATGACATGGAGGAGTTGGGCGAGGACGTCGCTGG 758

  scaffold30|si    1393929 TGGTGGGGCGATCGGCGCCCTGGCGGACGGCTTCGAGGAGCTGCTCGACC 1393978
                           v v v              i   vv       v i    vi vi    vv
C scaffold12|si        757 AGTTCGGGCGATCGGCGCCTTGGACGACGGCTGCAAGGACTTCTTCGAGG 708

  scaffold30|si    1393979 TGCCAGTCGTTGACAGATTTGAAGTCGGTTGCGTCGGCGGTGCGTAGTAC 1394028
                           v v       i  iivviiv  i     v v       i  vivv     
C scaffold12|si        707 AGGCAGTCGTCGATGCTCCGGAGGTCGGATCCGTCGGCAGTTTTGAGTAC 658

  scaffold30|si    1394029 GGCGTTGGTGACGTGTTTCCCGAA--GGTTTT---GGTGATGGCCTCGGC 1394073
                           v  i-       i -----  i  --iii   ---         i     
C scaffold12|si        657 TGCA-TGGTGACAT-----CCAAACCAACTTTGGCGGTGATGGCTTCGGC 614

  scaffold30|si    1394074 GATGGCTTCTTTCACGCCGATGACGGTTTG--TACTCGCGTGTTGATGCG 1394121
                            ii v i     vi v          ii  -- iv -iv -      vi 
C scaffold12|si        613 GGCGCCCTCTTTGGCCCCGATGACGGCCTGGTTGAT-AAG-GTTGATTTG 566

  scaffold30|si    1394122 TTCGGCTTCGTCGTTG-GCGTC-GGTGCGGGTGGTGATTTCGGGCTGATA 1394169
                           v           -   -   i -  i    v ivi   vv    v- ii 
C scaffold12|si        565 GTCGGCTTCGTC-TTGTGCGCCGGGCGCGGCTATCGATGGCGGGA-GGCA 518

  scaffold30|si    1394170 CG-TCGTGCCGGTGGTGGATGCGATGGTTTTGCGACTCGCGAGGTCTTTG 1394218
                             - v v  i v v     v   --------   i  -    v v   --
C scaffold12|si        517 CGATGGAGCTGCTTGTGGAAGCG--------GCGGCT-GCGATGGCTT-- 479

  scaffold30|si    1394219 TGGTGTTGT--AGGACGGAGGCGACGGTGTGGATGTCGGTGGATTTGATG 1394266
                              i  i  --  i  i  vvivi v   vv  i vv   v v   v  v
C scaffold12|si        478 TGGCGTCGTCGAGAACAGACTTCGCCGTGGCGACGGAGGTCGCTTTTATC 429

  scaffold30|si    1394267 TTGGCGAGTTCGGAGCCGGCGTTGCATAGTTGGAGCACGCCATCGTTGTT 1394316
                           vvi    v    vv v     vi   v    v  i  i-  --  i  ii
C scaffold12|si        428 GAAGCGATTTCGTTGGCGGCGGCGCAGAGTTTGAACAT-CC--CGCTGCC 382

  scaffold30|si    1394317 GCGGCTTCCGCCGGGGACGTAGAATTCGCGGAGGTCCCGTTCCATCGCGA 1394366
                            -  ii   ----   vi    ivi         v i  v vv  vv  i
C scaffold12|si        381 G-GGTCTCC----GGGTTGTAGGTCTCGCGGAGGACTCGGTGGATGCCGG 337

  scaffold30|si    1394367 CAATCCAGCGAGTGGCGGATTCGACGTTGTACTGCCCCGTTG-CCGTGGA 1394415
                            i  vv vvvv       vvi  vv  i     vv   i   - i  v v
C scaffold12|si        336 CGATGAATGTCGTGGCGGCGCCGTGGTCGTACTCGCCCATTGTCTGTCGT 287

  scaffold30|si    1394416 TGGGA-ACTCGTGTTTCGTGAGGAGCTCG-AGCACCAGTGTTT-----TG 1394458
                                -iv  i-    iv   v--     -i   v  -  i i-----  
C scaffold12|si        286 TGGGAGGGTCA-GTTTTTTGAT--GCTCGCGGCAACA-TGCTCGCGAGTG 241

  scaffold30|si    1394459 GCCGCATAGCGTGCGGTGACGGCGGCGTCCGCCATG-GTGCGC------- 1394500
                            iv  ---v     v    v vvv  i  v      -v  v  -------
C scaffold12|si        240 GTGGC---TCGTGCTGTGAAGCACGCATCAGCCATGTTTGGGCTGGAGTT 194

  scaffold30|si    1394501 TCGTGGAAAAATTAGAACAACTACAGAAGGGCTGTTAG------CTACAA 1394544
                              v i         - i v  i i   ----- i   ------ v   v
C scaffold12|si        193 TCGAGAAAAAATTAG-ATATCTGCGGAA-----GCTAGACAAATCAACAT 150

  scaffold30|si    1394545 GCTAATCATGATCTAACTGTTGTTCTAA-TTTATGAGTA 1394582
                            v  i    i v v  ii vvvv     -          
C scaffold12|si        149 GATAGTCATAAGCAAATCGGATATCTAATTTTATGAGTA 111

Matrix = 20p45g.matrix
Kimura (with divCpGMod) = 35.61
Transitions / transversions = 0.69 (101/146)
Gap_init rate = 0.08 (66 / 846), avg. gap size = 1.38 (91 / 66)


429 18.31 2.96 6.92 scaffold30|size1839819 1394496 1394630 (442032) rnd-1_family-1021#Unknown 7 136 (50) m_b141s001i15 103686

  scaffold30|si    1394496 TGCGCTCGTGGAAAAATTAGAACAACTACAGAAGGGCTGTTAGCTACAAG 1394545
                                 ---    i  v                 i v  vi v vv  v 
  rnd-1_family-          7 TGCGCT---GGAAGAAATAGAACAACTACAGAAGAGGTGGCATCACCATG 53

  scaffold30|si    1394546 CTAATCATGATCTAACTGTTGTTCTAATTTATGAG----TAGTTGTAGCT 1394591
                           v iv  i i   v             v        ----      - vv 
  rnd-1_family-         54 ATGCTCGTAATCAAACTGTTGTTCTATTTTATGAGCTCTTAGTTG-ATGT 102

  scaffold30|si    1394592 AGCAGGCCTCTGTGAGCGCAAATTGAATGGTGCTCTTGG 1394630
                            - - v i     v-       v      --        
  rnd-1_family-        103 A-C-GTCTTCTGTT-GCGCAAAATGAATG--GCTCTTGG 136

Matrix = 20p45g.matrix
Kimura (with divCpGMod) = 19.99
Transitions / transversions = 0.44 (7/16)
Gap_init rate = 0.07 (10 / 134), avg. gap size = 1.30 (13 / 10)


552 16.01 3.18 4.52 scaffold30|size1839819 1395197 1395353 (441309) rnd-5_family-3536#LTR/Pao 449 603 (126) m_b141s001i16 103687

  scaffold30|si    1395197 TAATGGGGAAAGCCGAATAATAAGAGACCAAATGATAATTGTTCGGATCT 1395246
                              v i i             i         ?vv?      ?v    -- 
  rnd-5_family-        449 TAAAGAGAAAAGCCGAATAATGAGAGACCAANGCNTAATTGNGCGGA--T 496

  scaffold30|si    1395247 AAATCCGGATAATAAGAGGCAATCGTGAAA-TACGTTTACGACAATACAT 1395295
                                  ?     vvi  ?  i        -            --   --
  rnd-5_family-        497 AAATCCGNATAATTTAAGNCAGTCGTGAAAGTACGTTTACGAC--TAC-- 542

  scaffold30|si    1395296 ATACGTACATG----ATTACTTTTATGACGTCACAAGTCGAGATATTTCC 1395341
                           - vi  ?v  ?----  v  vv          ?   iv  v  v v    
  rnd-5_family-        543 -TTTGTNAATNACAAATGACGATTATGACGTCNCAAAACGTGAAAATTCC 591

  scaffold30|si    1395342 CCCCATACGACT 1395353
                           i  v  ?  ?  
  rnd-5_family-        592 TCCGATNCGNCT 603

Matrix = 20p45g.matrix
Kimura (with divCpGMod) = 19.46
Transitions / transversions = 0.50 (8/16)
Gap_init rate = 0.06 (9 / 156), avg. gap size = 1.33 (12 / 9)


941 12.32 0.00 0.00 scaffold30|size1839819 1395384 1395521 (441141) C genome_12_17919#DNA (0) 473 336 m_b141s001i17 103688

  scaffold30|si    1395384 TCCCAGTACTTTGAAATTCTGCCGTTTCGGCAGAATTTGGTTTTGTGCTA 1395433
                                                   v                  i      
C genome_12_179        473 TCCCAGTACTTTGAAATTCTGCCGATTCGGCAGAATTTGGTTTCGTGCTA 424

  scaffold30|si    1395434 TATCGTAAAAATTGAAATTCTGCCGGCCGGCAGAATTTCATTTTGTACTA 1395483
                           v    i      iv           ii           v v      i  
C genome_12_179        423 AATCGCAAAAATCCAAATTCTGCCGATCGGCAGAATTTGAGTTTGTATTA 374

  scaffold30|si    1395484 ATTCCTGTGCGATTATTTTCTAACCTTAGTAACAAAAC 1395521
                                 i     iiv  v               i    
C genome_12_179        373 ATTCCTATGCGACCTTTGTCTAACCTTAGTAACGAAAC 336

Matrix = 20p45g.matrix
Kimura (with divCpGMod) = 11.96
Transitions / transversions = 1.43 (10/7)
Gap_init rate = 0.00 (0 / 137), avg. gap size = 0.0 (0 / 0)


2599 8.99 0.00 0.00 scaffold30|size1839819 1395522 1395866 (440796) rnd-1_family-1193#Unknown 1 345 (0) m_b141s001i18 103689

  scaffold30|si    1395522 ATCGGCATGGGCGACTATTGCTTCCAACCTTTCCTCACATGACACAGCGA 1395571
                             v            v                        i         
  rnd-1_family-          1 ATAGGCATGGGCGACAATTGCTTCCAACCTTTCCTCACATAACACAGCGA 50

  scaffold30|si    1395572 CATTTGCCTAACCTCCACATGGCAGTCAGTTCATTCCAACTCTTTCGTAG 1395621
                                               v    v     v         i    v ? 
  rnd-1_family-         51 CATTTGCCTAACCTCCACATCGCAGGCAGTTGATTCCAACTTTTTCTTNG 100

  scaffold30|si    1395622 CGTACACCCATGAAAATACTCAAACTACATGAAGACAATACATCTAGCTG 1395671
                                  v   v      v           v    i v            
  rnd-1_family-        101 CGTACACACATCAAAATAGTCAAACTACATCAAGATACTACATCTAGCTG 150

  scaffold30|si    1395672 TCAAGTAATCCAGCGAATAATTGCCTCGCCATGGTCCACCCTTTGTCAAC 1395721
                                                   iii   i     v          ii 
  rnd-1_family-        151 TCAAGTAATCCAGCGAATAATTGCTCTGCCGTGGTCGACCCTTTGTCGGC 200

  scaffold30|si    1395722 AGTTGTACCCCAACAGGAGGATGTTAGTCCTTCCGCTGTACATAGGCTAA 1395771
                            i?        v               ?     i             i  
  rnd-1_family-        201 AANTGTACCCCCACAGGAGGATGTTAGNCCTTCTGCTGTACATAGGCCAA 250

  scaffold30|si    1395772 CAACAAGTGAAACTGCTGCTGGAGGAGGCTCATCTTACGGTGTGAGTGGA 1395821
                                  i                             i        v   
  rnd-1_family-        251 CAACAAGCGAAACTGCTGCTGGAGGAGGCTCATCTTATGGTGTGAGAGGA 300

  scaffold30|si    1395822 AGAGGGGTTCGAATGCCTGGTAGAGGCAGAGTGGGTCGGCCTGCT 1395866
                                  ?     i                        iv     
  rnd-1_family-        301 AGAGGGGNTCGAACGCCTGGTAGAGGCAGAGTGGGTCGAACTGCT 345

Matrix = 20p45g.matrix
Kimura (with divCpGMod) = 8.51
Transitions / transversions = 1.07 (16/15)
Gap_init rate = 0.00 (0 / 344), avg. gap size = 0.0 (0 / 0)

3906 8.12 0.00 0.20 scaffold30|size1839819 1395660 1396165 (440497) rnd-1_family-769#Unknown 5 509 (985) m_b141s001i19 103689

  scaffold30|si    1395660 TACATCTAGCTGTCAAGTAATCCAGCGAATAATTGCCTCGCCATGGTCCA 1395709
                                                   v           iii   i     v 
  rnd-1_family-          5 TACATCTAGCTGTCAAGTAATCCATCGAATAATTGCTCTGCCGTGGTCGA 54

  scaffold30|si    1395710 CCCTTTGTCAACAGTTGTACCCCAACAGGAGGATGTTAGTCCTTCCGCTG 1395759
                                    ii  i?        v               ?     i    
  rnd-1_family-         55 CCCTTTGTCGGCAANTGTACCCCCACAGGAGGATGTTAGNCCTTCTGCTG 104

  scaffold30|si    1395760 TACATAGGCTAACAACAAGTGAAACTGCTGCTGGAGGAGGCTCATCTTAC 1395809
                                    i         i                             i
  rnd-1_family-        105 TACATAGGCCAACAACAAGCGAAACTGCTGCTGGAGGAGGCTCATCTTAT 154

  scaffold30|si    1395810 GGTGTGAGTGGAAGAGGGGTTCGAATGCCTGGTAGAGGCAGAGTGGGTCG 1395859
                                   v          ?     i                        
  rnd-1_family-        155 GGTGTGAGAGGAAGAGGGGNTCGAACGCCTGGTAGAGGCAGAGTGGGTCG 204

  scaffold30|si    1395860 GCCTGCTGGAAGGGGTAGAGGAGGACGAATGGTAGGCCGAGGTACAGGCA 1395909
                           iv       ?     i     i  v    i vi           v     
  rnd-1_family-        205 AACTGCTGGNAGGGGCAGAGGGGGTCGAACGCCAGGCCGAGGTAGAGGCA 254

  scaffold30|si    1395910 GAGGAAGAGGAGGAGATGCAAATCCTTTGATCAAGGAACTTCCTGCAAGT 1395959
                                i  v         v                           vi  
  rnd-1_family-        255 GAGGAGGACGAGGAGATGGAAATCCTTTGATCAAGGAACTTCCTGCCGGT 304

  scaffold30|si    1395960 ATAAGGTCTTGTGTTGAGGATGGTGGTTGGATCCTTCTTCAGAAGCCGAA 1396009
                                                                          v  
  rnd-1_family-        305 ATAAGGTCTTGTGTTGAGGATGGTGGTTGGATCCTTCTTCAGAAGCCTAA 354

  scaffold30|si    1396010 CATGTCTAAGTGTCAAATCATTTCGGAACCTGAATATGCAGAGCAGTATG 1396059
                                       i        v      i i     i             
  rnd-1_family-        355 CATGTCTAAGTGCCAAATCATATCGGAATCCGAATACGCAGAGCAGTATG 404

  scaffold30|si    1396060 CATCACAGAGATTTAGAGAGACATATTTCAACATGGCAGACAGTGTATCG 1396109
                                                    i           ?           -
  rnd-1_family-        405 CATCACAGAGATTTAGAGAGACATACTTCAACATGGCNGACAGTGTATC- 453

  scaffold30|si    1396110 AAGTACTGCGTTCGCCACGGAATCGATAATCATGATGCAGCTGTGTTCAC 1396159
                                         i        i      v                   
  rnd-1_family-        454 AAGTACTGCGTTCGTCACGGAATTGATAATGATGATGCAGCTGTGTTCAC 503

  scaffold30|si    1396160 TGTCCT 1396165
                              v  
  rnd-1_family-        504 TGTGCT 509

Matrix = 20p45g.matrix
Kimura (with divCpGMod) = 7.10
Transitions / transversions = 1.73 (26/15)
Gap_init rate = 0.00 (1 / 505), avg. gap size = 1.00 (1 / 1)


6917 14.10 0.57 3.50 scaffold30|size1839819 1396162 1397395 (439267) rnd-1_family-374#Unknown 331 1529 (8) m_b141s001i20 103690

  scaffold30|si    1396162 TCCTTGTCACTTGTGATTGGTCGAAGGATTTTTTTTGTCAA-GTCAGCAT 1396210
                             i             vi          i   i   -  i -i   i?  
  rnd-1_family-        331 TCTTTGTCACTTGTGAACGGTCGAAGGACTTTCTTT-TCGACATCAANAT 379

  scaffold30|si    1396211 AATCTTGAATTGTCTTGGCGTTCTTGTCAGAGATAACTCCATGCATGATT 1396260
                            ? i               i   v                   v    i 
  rnd-1_family-        380 ANTTTTGAATTGTCTTGGCATTCGTGTCAGAGATAACTCCATGAATGACT 429

  scaffold30|si    1396261 GCCTTGGTGCTATCTTCGGATGATTCTGCCAAGGCCATATGATCGCAATT 1396310
                             i       vi     v  ?           i     i         i 
  rnd-1_family-        430 GCTTTGGTGCAGTCTTCTGANGATTCTGCCAAAGCCATGTGATCGCAACT 479

  scaffold30|si    1396311 GAAGTGATGATTCGTCGCATCACCCTTCACCAATATACCAAATGGTGGAA 1396360
                           v           ?  i     ?v            v              
  rnd-1_family-        480 TAAGTGATGATTNGTTGCATCNGCCTTCACCAATAGACCAAATGGTGGAA 529

  scaffold30|si    1396361 ATACCAAAGCACCTTGAAAGTTATTCATGCTGTATCTTGGTCTTCGGGAC 1396410
                                 i   ?                 ?v    ii i  i    ?    
  rnd-1_family-        530 ATACCAGAGCNCCTTGAAAGTTATTCATNGTGTACTTCGGCCTTCNGGAC 579

  scaffold30|si    1396411 TTCTTTCGACTCTTGTTAAGCAGTCCAAGTATTTCAAATGTGTTGGCTGG 1396460
                             i  v              ?  i    v     v i i           
  rnd-1_family-        580 TTTTTACGACTCTTGTTAAGNAGCCCAACTATTTGAGACGTGTTGGCTGG 629

  scaffold30|si    1396461 TTTCATGGATGCTGGTGGAGCATCATCTTGAAAGTAAGCAGAAAGGAAGC 1396510
                                 v                       i     ?            i
  rnd-1_family-        630 TTTCATTGATGCTGGTGGAGCATCATCTTGGAAGTANGCAGAAAGGAAGT 679

  scaffold30|si    1396511 TTACGGTAGAAGAATCGTTATTCTTCTGGTTCTTGATAACTCTGCGACAC 1396560
                            v  i  i ?  i        i   v          v vv          
  rnd-1_family-        680 TAACAGTGGNAGGATCGTTATCCTTGTGGTTCTTGAGATATCTGCGACAC 729

  scaffold30|si    1396561 TTCTTGCTGGCAGATTCATTATTTAGAAAAACAAAATCAGAATCAGAAGG 1396610
                                 i          i i i v vv     i       v      v  
  rnd-1_family-        730 TTCTTGTTGGCAGATTCGTCACTGATCAAAACGAAATCAGTATCAGATGG 779

  scaffold30|si    1396611 ATCTTCCTTTGAGACCTCAGGAGCCCGGGGAGGAGTAACAAAGGTACCCT 1396660
                               v  v      v            i             v     i  
  rnd-1_family-        780 ATCTGCCGTTGAGAGCTCAGGAGCCCGAGGAGGAGTAACAATGGTACTCT 829

  scaffold30|si    1396661 TGGTACAGGATGGAATGGATTGCTTAAAAGAACAGCAAAATCCAAAGTCT 1396710
                                v             i        v  i                  
  rnd-1_family-        830 TGGTAGAGGATGGAATGGACTGCTTAAATGAGCAGCAAAATCCAAAGTCT 879

  scaffold30|si    1396711 ACTTGTGGATAATCAGTTGTATTCAATGCTGCCGCCATTGACTTGAGGGC 1396760
                             i v   v v    ? v  v         i i     v           
  rnd-1_family-        880 ACCTTTGGTTCATCANTGGTCTTCAATGCTACTGCCATGGACTTGAGGGC 929

  scaffold30|si    1396761 CGAGAACGAGGGATCGTCGGGCGGGAATTCCTTGTTGCTTGTTGCAAGAA 1396810
                            i   vi        ?  vv iv      i           i   i vv 
  rnd-1_family-        930 CAAGATTGAGGGATCNTCTTGTTGGAATTTCTTGTTGCTTGCTGCGACTA 979

  scaffold30|si    1396811 CCTGAATTAGACCTCTGGCACAGAAATTGCATACTTTCGAACTACAATTC 1396860
                           v   vi       iv  i    i   i    v  i  v  i         
  rnd-1_family-        980 ACTGCGTTAGACCCATGACACAAAAACTGCAAACCTTGGAGCTACAATTC 1029

  scaffold30|si    1396861 TGACATTTGACATAGGTTACGTCAGTGGGGGACCTTGGCGGTGTACCTAC 1396910
                                ? ??       iv     ?viv v---     i   v  ?   i 
  rnd-1_family-       1030 TGACANTNNACATAGGCGACGTCNCCTGT---CCTTGACGGGGTNCCTGC 1076

  scaffold30|si    1396911 GAGAACCTTGCGTGCAGATGGCTGTTGCACCGTGTCAGGAGAGCAACAAA 1396960
                           i  v  ?v ?  i       ?   i  v           i          
  rnd-1_family-       1077 AAGTACNGTNCGCGCAGATGNCTGCTGAACCGTGTCAGGGGAGCAACAAA 1126

  scaffold30|si    1396961 TGCAACCCTCTGACCACATGTTGCGTAACAACTAAATGTAGCAACCACCC 1397010
                                   ?              i?? i i        ii          
  rnd-1_family-       1127 TGCAACCCNCTGACCACATGTTGTNNAGCGACTAAATGCGGCAACCACCC 1176

  scaffold30|si    1397011 CAGAACTGCGCCTGATCTGAATCAACGCCTGCAAAGGGCGTTCAGAGGGT 1397060
                           i     ?             i  v   i                      
  rnd-1_family-       1177 TAGAACNGCGCCTGATCTGAGTCTACGTCTGCAAAGGGCGTTCAGAGGGT 1226

  scaffold30|si    1397061 GGGTGCTACAAGAAGAAG-GTACAAACAGTGGGAGGTGATTGCAAGAGCT 1397109
                             v         v   i -    -        v  v            iv
  rnd-1_family-       1227 GGTTGCTACAAGTAGAGGCGTAC-AACAGTGGCAGCTGATTGCAAGAGTG 1275

  scaffold30|si    1397110 AC--TCTCTGATGACTAAAGTAAAGTGGGTCAAGACAAACAAAGGAAACA 1397157
                             -- ? i? v       ?v    v           ---------  v  
  rnd-1_family-       1276 ACAATNTTNGCTGACTAANTTAAATTGGGTCAAGAC---------AATCA 1316

  scaffold30|si    1397158 AAGGACTATATCACAGTTTGGAATGAAAATAAATTTTCAAAGGTGATTAC 1397207
                                       i       i        v ?i        v     v i
  rnd-1_family-       1317 AAGGACTATATCGCAGTTTGAAATGAAAAGANGTTTTCAAATGTGATAAT 1366

  scaffold30|si    1397208 TAGTCAG-TTGTTAAATATCTCTAATGATATCTTTTAGTTGTAAGTACAG 1397256
                                 i-         ? vv                   ?  vvi v  
  rnd-1_family-       1367 TAGTCAATTTGTTAAATNTAACTAATGATATCTTTTAGTTNTATTCAAAG 1416

  scaffold30|si    1397257 AAATGGTAATGAAGGAGATGGTCGTTAGTTAGGGACATGGGATCGACAGA 1397306
                              ?          i i i          -----? --------------
  rnd-1_family-       1417 AAANGGTAATGAAGAAAACGGTCGTTAGT-----NC-------------- 1447

  scaffold30|si    1397307 GTTCAATTGCAAATTGAACTCTGTCGTTGAGCAAAAGAGAAACTATG--T 1397354
                               ----  -   ?      vi    i   vv   i      i i --i
  rnd-1_family-       1448 GTTC----GC-AATNGAACTCGATCGTCGAGGTAAAAAGAAACCACGGAC 1492

  scaffold30|si    1397355 GAAATATCCCACTCACCTGATTGGTGTATTTCACATAGTGA 1397395
                              v?               ----    v      v?    
  rnd-1_family-       1493 GAATNATCCCACTCACCTGA----TGTAATTCACAGNGTGA 1529

Matrix = 20p45g.matrix
Kimura (with divCpGMod) = 14.57
Transitions / transversions = 1.15 (90/78)
Gap_init rate = 0.04 (47 / 1233), avg. gap size = 1.04 (49 / 47)


407 15.56 0.00 10.58 scaffold30|size1839819 1397406 1397520 (439142) rnd-1_family-374#Unknown 1410 1513 (24) m_b141s001i21 103691

  scaffold30|si    1397406 TTTAAAGAAAACGTAATGAAGGTAACGAGTACGGTCATTAGTTCATAGGC 1397455
                             i       ?v         i-  -----      i     ? i vv  
  rnd-1_family-       1410 TTCAAAGAAANGGTAATGAAGA-AA-----ACGGTCGTTAGTNCGTTCGC 1453

  scaffold30|si    1397456 AAATGATCTCCATCTTGGAGACAAAAAGAAACCACGGAAAGACAAAATTA 1397505
                             v?  v   v   v v   ii              ----   -i   ? 
  rnd-1_family-       1454 AATNGAACTCGATCGTCGAGGTAAAAAGAAACCACG----GAC-GAATNA 1498

  scaffold30|si    1397506 TCCAACTCACCTGAT 1397520
                              v           
  rnd-1_family-       1499 TCCCACTCACCTGAT 1513

Matrix = 20p45g.matrix
Kimura (with divCpGMod) = 14.64
Transitions / transversions = 0.78 (7/9)
Gap_init rate = 0.10 (11 / 114), avg. gap size = 1.00 (11 / 11)


1257 14.43 2.42 4.96 scaffold30|size1839819 1398030 1398277 (438385) C genome_12_17919#DNA (231) 242 1 m_b141s001i22 103688

  scaffold30|si    1398030 GAATCAAACAGTGTGGCTTAATAAAAAAAC----GTTGGCATTAGTTTAA 1398075
                                  vivii      i  -- vi    ----          v    -
C genome_12_179        242 GAATCAATTCACGTGGCTCAA--ACGAAACCATTGTTGGCATTACTTTA- 196

  scaffold30|si    1398076 TTTCTTTTTTTGGCACAGAGGGTCGAACTCCTTTTGGAGATAATGTTGCT 1398125
                           ------- vv       v  vv             vi     v   v i 
C genome_12_179        195 -------TAATGGCACATAGCCTCGAACTCCTTTTCAAGATATTGTGGTT 153

  scaffold30|si    1398126 ACAACCTCTGGGCCCAAGGGATTTTTTTTCAATTTTTACATAGGAATCGT 1398175
                                                     vi v      v  i          
C genome_12_179        152 ACAACCTCTGGGCCCAAGGGATTTTTACTAAATTTTGACGTAGGAATCGT 103

  scaffold30|si    1398176 CCACCAAATTCTGCCGG--GCGGCAGAATTTCGAAAGCCTCGTAGAAATA 1398223
                              v-i           -- i           -   v  ii        i
C genome_12_179        102 CCAA-GAATTCTGCCGGCTGTGGCAGAATTTC-AAATCCCTGTAGAAATG 55

  scaffold30|si    1398224 TACCACCGCTACGTGAAATTCTGCCGTATCGGCAGAATTTCAAAAGTACT 1398273
                                 v       v           v                       
C genome_12_179         54 TACCACGGCTACGTCAAATTCTGCCGAATCGGCAGAATTTCAAAAGTACT 5

  scaffold30|si    1398274 GGGA 1398277
                               
C genome_12_179          4 GGGA 1

Matrix = 20p45g.matrix
Kimura (with divCpGMod) = 14.60
Transitions / transversions = 0.70 (14/20)
Gap_init rate = 0.06 (14 / 247), avg. gap size = 1.29 (18 / 14)


239 17.64 3.85 1.89 scaffold30|size1839819 1398300 1398351 (438311) rnd-5_family-3536#LTR/Pao 677 729 (0) m_b141s001i23 103687

  scaffold30|si    1398300 TGTTGTTCACCAAAACATTGAGAGGAATCGATAAAAACTCACT--TTACC 1398347
                                  v  i    -ii         iv  i         vi--     
  rnd-5_family-        677 TGTTGTTGACTAAAA-GCTGAGAGGAACGGACAAAAACTCAACAATTACC 725

  scaffold30|si    1398348 GCAA 1398351
                               
  rnd-5_family-        726 GCAA 729

Matrix = 20p45g.matrix
Kimura (with divCpGMod) = 18.10
Transitions / transversions = 2.00 (6/3)
Gap_init rate = 0.04 (2 / 51), avg. gap size = 1.50 (3 / 2)


906 5.31 0.88 0.00 scaffold30|size1839819 1398343 1398455 (438207) genome_7_19536#DNA 191 304 (0) m_b141s001i24 103692

  scaffold30|si    1398343 TTACCGCAACCCCCATAAGCCAAAGATGGCCAACTGACTCCGCGGGG-GT 1398391
                               v    viv          i i                      -  
  genome_7_1953        191 TTACAGCAAGTACCATAAGCCAGAAATGGCCAACTGACTCCGCGGGGGGT 240

  scaffold30|si    1398392 ATCTTTCGTCCGTTTTTGGTGATTCGCCGTGACGTCACCTAGGGATATCG 1398441
                                                                             
  genome_7_1953        241 ATCTTTCGTCCGTTTTTGGTGATTCGCCGTGACGTCACCTAGGGATATCG 290

  scaffold30|si    1398442 GGTTCTACAGTCTT 1398455
                                         
  genome_7_1953        291 GGTTCTACAGTCTT 304

Matrix = 20p45g.matrix
Kimura (with divCpGMod) = 5.51
Transitions / transversions = 1.00 (3/3)
Gap_init rate = 0.01 (1 / 112), avg. gap size = 1.00 (1 / 1)


888 2.91 0.00 0.00 scaffold30|size1839819 1398456 1398558 (438104) C genome_5_4290#DNA (355) 103 1 m_b141s001i25 103693

  scaffold30|si    1398456 AAATAAATAAGCTGTTTTACATAAGCCAAATTATGCGAATAATAGTGAGA 1398505
                                                                             
C genome_5_4290        103 AAATAAATAAGCTGTTTTACATAAGCCAAATTATGCGAATAATAGTGAGA 54

  scaffold30|si    1398506 CGTAGATTTGGTACAGATTTCTACGCTGTGCAGGACCAGCCATCTCCAAG 1398555
                                    i   vv                                   
C genome_5_4290         53 CGTAGATTTAGTAGTGATTTCTACGCTGTGCAGGACCAGCCATCTCCAAG 4

  scaffold30|si    1398556 CTG 1398558
                              
C genome_5_4290          3 CTG 1

Matrix = 20p45g.matrix
Kimura (with divCpGMod) = 2.97
Transitions / transversions = 0.50 (1/2)
Gap_init rate = 0.00 (0 / 102), avg. gap size = 0.0 (0 / 0)


526 12.91 0.00 10.64 scaffold30|size1839819 1398570 1398673 (437989) genome_11_89010-9]2#Unspecified 371 464 (15) m_b141s001i26 103694

  scaffold30|si    1398570 AATAGTCAATTTTTTCTATGAGTTGCTCTATCGTTACGAACAAAATCATG 1398619
                              v     v    v    vi          i v               -
  genome_11_890        371 AATTGTCAAATTTTGCTATCGGTTGCTCTATTGGTACGAACAAAATCAT- 419

  scaffold30|si    1398620 ATCTTTCGCTATTTTTAGGCACAACAGCGCAAAAGCAATTTTTGGCGATA 1398669
                           ---------           i   i   i   v                 
  genome_11_890        420 ---------TATTTTTAGGCGCAATAGCACAATAGCAATTTTTGGCGATA 460

  scaffold30|si    1398670 CTGC 1398673
                           i   
  genome_11_890        461 TTGC 464

Matrix = 20p45g.matrix
Kimura (with divCpGMod) = 11.73
Transitions / transversions = 1.00 (6/6)
Gap_init rate = 0.10 (10 / 103), avg. gap size = 1.00 (10 / 10)


250 25.15 0.00 17.65 scaffold30|size1839819 1398576 1398715 (437947) C genome_2_21040#DNA (411) 119 1 m_b141s001i27 103695

  scaffold30|si    1398576 CAATTTTTTCTATGAGTTGCTCTATCGTTACGAACAAAATCATGATCTTT 1398625
                                 ivv    vv   v      ivv  ii          i   -  v
C genome_2_2104        119 CAATTTCGGCTATCTGTTCCTCTATTCGTATAAACAAAATCACGAT-TTG 71

  scaffold30|si    1398626 CGCTATTTTTAGGCACAACAGCGCAAAAGCAATTTTTGGCGATACTGCCA 1398675
                           v    i----- ----  i  v v  v   vvv    i      i  ---
C genome_2_2104         70 AGCTAC-----G----AATAGAGGAACAGCCCGTTTTAGCGATATTG--- 33

  scaffold30|si    1398676 TTCTCTGAGCATTCTCTGTTCGACGAACAACATCATGGCC 1398715
                           ----   ----      i    v       v    ii   
C genome_2_2104         32 ----CTG----TTCTCTATTCGTCGAACAAAATCACAGCC 1

Matrix = 20p45g.matrix
Kimura (with divCpGMod) = 26.19
Transitions / transversions = 0.71 (12/17)
Gap_init rate = 0.15 (21 / 139), avg. gap size = 1.00 (21 / 21)


11 24.82 1.96 4.00 scaffold30|size1839819 1400433 1400483 (436179) (ACAGCA)n#Simple_repeat 1 50 (0) m_b141s252i1 103696

  scaffold30|si    1400433 ACATCATCCGAAACTGTAACAGTAAAAGATCAA-TGCAACAACAACAGCA 1400481
                              v  v v v   v i     i  v  --   -v      i        
  (ACAGCA)n#Sim          1 ACAGCAACAGCAACAGCAACAGCAACAG--CAACAGCAACAGCAACAGCA 48

  scaffold30|si    1400482 AC 1400483
                             
  (ACAGCA)n#Sim         49 AC 50

Matrix = Unknown
Transitions / transversions = 0.43 (3/7)
Gap_init rate = 0.06 (3 / 50), avg. gap size = 1.00 (3 / 3)


17 14.46 0.00 0.00 scaffold30|size1839819 1403982 1404012 (432650) (TGA)n#Simple_repeat 1 31 (0) m_b141s252i2 103697

  scaffold30|si    1403982 TGATAATGATGATGATGATGACGACGCTGAT 1404012
                               i                i  i v    
  (TGA)n#Simple          1 TGATGATGATGATGATGATGATGATGATGAT 31

Matrix = Unknown
Transitions / transversions = 3.00 (3/1)
Gap_init rate = 0.00 (0 / 30), avg. gap size = 0.0 (0 / 0)


232 26.42 12.26 0.00 scaffold30|size1839819 1406518 1406623 (430039) C genome_5_586#DNA (65) 176 58 m_b141s001i28 103698

  scaffold30|si    1406518 TCTTGAAAAGTAAGCGTCCATGGACTTA-CGGACAAGGATCTCAAGTAGG 1406566
                            i i     v      viiv      v -    i   ivvi  v  v i 
C genome_5_586#        176 TTTCGAAAACTAAGCGATTCTGGACTAAACGGATAAGACATTCCAGAAAG 127

  scaffold30|si    1406567 CTCACCTTCTTCC-----TTTTGCTTTGT----CGA---GCTACAATTGG 1406604
                             i         i-----     v v   ----   ---  v v i  v 
C genome_5_586#        126 CTTACCTTCTTCTGAACGTTTTGATGTGTCACACGATAGGCAAAAGTTTG 77

  scaffold30|si    1406605 CCCAATCAAAAGTTACTGC 1406623
                           i  vi          v   
C genome_5_586#         76 TCCTGTCAAAAGTTAGTGC 58

Matrix = 20p45g.matrix
Kimura (with divCpGMod) = 31.40
Transitions / transversions = 0.87 (13/15)
Gap_init rate = 0.04 (4 / 105), avg. gap size = 3.25 (13 / 4)


226 28.52 9.27 2.48 scaffold30|size1839819 1406518 1406668 (429994) genome_7_14113#DNA 66 226 (26) m_b141s001i29 103699

  scaffold30|si    1406518 TCTTGAAAAGTAAGCGTCCATGGACTTA-CGGACAAGGATCTCAAGTAGG 1406566
                            i i     v      viiv v    v -    i   ivvi  v  v i 
  genome_7_1411         66 TTTCGAAAACTAAGCGATTCTCGACTAAACGGATAAGATATTCCAGAAAG 115

  scaffold30|si    1406567 CTCACCTTCTTCC-----TTTTGCTTTGTCG-------AGCTACAATTGG 1406604
                             i         i-----     v v    i-------i  v   i  v 
  genome_7_1411        116 CTTACCTTCTTCTGAAGGTTTTGGTGTGTCACACAATAGGCAACAGTTTG 165

  scaffold30|si    1406605 CCCAATCAAAAGTTACTGCCATTTTTCATCATCCTCTGACATGGTGTCCG 1406654
                           i  v           ii  v iv v   vv   v v v -     i  --
  genome_7_1411        166 TCCTATCAAAAGTTATCGCAACATATCAAAATCGTGTTA-ATGGTATC-- 212

  scaffold30|si    1406655 ATTTGGTG-ATTTGG 1406668
                           -   v  i-      
  genome_7_1411        213 -TTTTGTACATTTGG 226

Matrix = 20p45g.matrix
Kimura (with divCpGMod) = 34.14
Transitions / transversions = 0.83 (19/23)
Gap_init rate = 0.05 (8 / 150), avg. gap size = 2.25 (18 / 8)


535 23.82 8.10 3.09 scaffold30|size1839819 1407113 1407359 (429303) C genome_3_19411#DNA (133) 259 1 m_b141s001i30 103700

  scaffold30|si    1407113 ACGGTATTAGTTTTTTGATTTTTTGACTTTGCTTTCACAAGTTTTAGTCC 1407162
                                i  vv v     v iv     vivvv       i    v v   v
C genome_3_1941        259 ACGGTGTTCTTATTTTGTTCATTTGAACAGTCTTTCACGAGTTATTGTCA 210

  scaffold30|si    1407163 ATTGAA----GT-GATTGTCAGGAAAGTTCTGATTCAT-CATACTTGTCA 1407206
                           i     ---- i-   i ----   v v  i   i   -   v     vi
C genome_3_1941        209 GTTGAATACAGCAGATCG----GAACGATCCGATCCATTCATTCTTGTAG 164

  scaffold30|si    1407207 AAGATTGGTATGTTT-TATGAAAGGATATATA-AGTAACTCTGTTTGTGC 1407254
                             i            -  iiiv vv i -   -   v   ii     iv 
C genome_3_1941        163 AAAATTGGTATGTTTCTACAGTACTACA-ATAGAGTTACTTCGTTTGCTC 115

  scaffold30|si    1407255 CAAATCATT-TGTTTATAAATCACTCAAGATCATTTTTT-GGAATC---- 1407298
                               --   - v   v   v i    i i          -      ----
C genome_3_1941        114 CAAA--ATTCTTTTTTTAATTTACTCGAAATCATTTTTTTGGAATCCACT 67

  scaffold30|si    1407299 -----ACCAGCCAGGTTTCATGATACTGCTAGGATAACA-AGTGCTCCTT 1407342
                           -----i  i  ii   v         iv        -  -         v
C genome_3_1941         66 GTCTGGCCGGCTGGGTATCATGATACCTCTAGGATA-CATAGTGCTCCTA 18

  scaffold30|si    1407343 CTGTCTTTAGCTGTCTT 1407359
                           i   v v    i     
C genome_3_1941         17 TTGTATATAGCCGTCTT 1

Matrix = 20p45g.matrix
Kimura (with divCpGMod) = 24.99
Transitions / transversions = 0.97 (28/29)
Gap_init rate = 0.07 (18 / 246), avg. gap size = 1.56 (28 / 18)


388 30.39 7.32 3.70 scaffold30|size1839819 1407354 1407640 (429022) C rnd-5_family-5802#Unknown (59) 359 63 m_b141s001i31 103701

  scaffold30|si    1407354 TGTCTTAAATATATTGTGATCCACCATTTCTTGTAAATATATTATTCCCA 1407403
                              v  i    i v   vi        vv        v   --  -   v
C rnd-5_family-        359 TGTATTGAATACAGTGTCGTCCACCATAACTTGTAAAAATA--AT-CCCT 313

  scaffold30|si    1407404 TGCCCTAACTAACAATGAATTATGTCATATTGGATCAGACATCACATTTC 1407453
                           ii       iv  v   v      i v  viiiiv       ii---   
C rnd-5_family-        312 CACCCTAACCCACCATGCATTATGCCCTAACAAGACAGACATTG---TTC 266

  scaffold30|si    1407454 CCCCTAACTCTTATGTGTCTTATATC---ATCATTTGGC----------- 1407489
                             vvv  i  vv i-i vvvv  v  --- ?    i  i-----------
C rnd-5_family-        265 CCAAAAATTCGGAC-CGAAAAATTTCCCTANCATTCGGTCCTTGAATTCT 217

  scaffold30|si    1407490 ---AATGGAATTAAACCAACAACTCCTCACATG--AGTAATCTTGAATCC 1407534
                           --- i       ivi -  v   iv  ii   v--   i i      i  
C rnd-5_family-        216 TAAAGTGGAATTGCGC-AAGAACCACTTGCATTCTAGTGACCTTGAACCC 168

  scaffold30|si    1407535 ATGCAGCATTTGTCACAAGTTCAGTCCTCAG-ATTGTTTGTACATTAAGT 1407583
                                    i    i   v v? i-- v i -   v  v   i  v    
C rnd-5_family-        167 ATGCAGCATCTGTCGCAACTGNAA--CACGGAATTTTTAGTATATAAAGT 120

  scaffold30|si    1407584 GAATGTTAATGCAGGATGGCATTGAAGTCAGCCGTAAGTTAAGGGG-AAG 1407632
                            v ii  v   ii   iv i  i   vv    ii   iv  iv   -   
C rnd-5_family-        119 GTACATTTATGTGGGACCGTATCGAATGCAGCTATAAAATAGTGGGCAAG 70

  scaffold30|si    1407633 ATATGTAT 1407640
                            i-     
C rnd-5_family-         69 AC-TGTAT 63

Matrix = 20p45g.matrix
Kimura (with divCpGMod) = 35.97
Transitions / transversions = 1.10 (44/40)
Gap_init rate = 0.06 (17 / 286), avg. gap size = 1.88 (32 / 17)


6521 2.83 0.00 0.90 scaffold30|size1839819 1408619 1409404 (427258) C scaffold3|size1191850_(dbseq-nr_493)_[349346,364513]#LTR/Copia (6153) 9015 8237 m_b141s001i32 103702

  scaffold30|si    1408619 GGTTTGAGATATTTGTGGTCACTTATGGTCACCTTCTGCCAATGGTCACC 1408668
                                                                             
C scaffold3|siz       9015 GGTTTGAGATATTTGTGGTCACTTATGGTCACCTTCTGCCAATGGTCACC 8966

  scaffold30|si    1408669 AGATTTATCAGTTTTTAAGTTACAAATTACCACCGAAATACTTTCCTGTT 1408718
                                                                             
C scaffold3|siz       8965 AGATTTATCAGTTTTTAAGTTACAAATTACCACCGAAATACTTTCCTGTT 8916

  scaffold30|si    1408719 ACAATAAATTTCATTATTCTATCACTACCCCCAAACAATTATAACAAAAC 1408768
                                                                             
C scaffold3|siz       8915 ACAATAAATTTCATTATTCTATCACTACCCCCAAACAATTATAACAAAAC 8866

  scaffold30|si    1408769 CACAGCAGTTTGCATATAATCATCACAACATGCACGACATGTATGTACCA 1408818
                                i                                         i  
C scaffold3|siz       8865 CACAGTAGTTTGCATATAATCATCACAACATGCACGACATGTATGTATCA 8816

  scaffold30|si    1408819 TCGACCCAAACATAACACCGTCGCGAACATAACATTCAGATGAAAATGGT 1408868
                            i                                 i      -       
C scaffold3|siz       8815 TTGACCCAAACATAACACCGTCGCGAACATAACATCCAGATG-AAATGGT 8767

  scaffold30|si    1408869 CAGTTAGCTCCACAAAGATCATGTCCTCAAAAACAACACATATGCATCCC 1408918
                                              i                          i   
C scaffold3|siz       8766 CAGTTAGCTCCACAAAGATTATGTCCTCAAAAACAACACATATGCACCCC 8717

  scaffold30|si    1408919 ATCTTACCGTCGCCTTGACCACAGCTGTTATATATATAACAATGTCTCAT 1408968
                                                                         i   
C scaffold3|siz       8716 ATCTTACCGTCGCCTTGACCACAGCTGTTATATATATAACAATGTCCCAT 8667

  scaffold30|si    1408969 ACATAACCATATGGTCATAACTATCTCTGTGTTATATATATAACATCGAT 1409018
                                                  v                          
C scaffold3|siz       8666 ACATAACCATATGGTCATAACTAACTCTGTGTTATATATATAACATCGAT 8617

  scaffold30|si    1409019 CCAAACATAACACCATCCAGAACATAATAAATCCAGATGAAAATGCCAGT 1409068
                                                  --                         
C scaffold3|siz       8616 CCAAACATAACACCATCCAGAAC--AATAAATCCAGATGAAAATGCCAGT 8569

  scaffold30|si    1409069 TAGCTCAACGAGAACAGTTCCTCAAAAACATCACATCTCTTCCTTTATCT 1409118
                                    i                 v              v       
C scaffold3|siz       8568 TAGCTCAACAAGAACAGTTCCTCAAAACCATCACATCTCTTCATTTATCT 8519

  scaffold30|si    1409119 TACCGTCACTTTCATCACTGGTGTTATATATAAAACAACGTCGCGTACGT 1409168
                                       v                   v           iv    
C scaffold3|siz       8518 TACCGTCACTTTGATCACTGGTGTTATATATATAACAACGTCGCAGACGT 8469

  scaffold30|si    1409169 AACCTATTTGGTCTGCCAACAAAGTGTGTTATTCTTTCTCGGCCATGGTG 1409218
                                                            v      -         
C scaffold3|siz       8468 AACCTATTTGGTCTGCCAACAAAGTGTGTTATTATTTCTC-GCCATGGTG 8420

  scaffold30|si    1409219 ATCTCGATTACATATATAACAAAAAAAACAAAAACGTACCTCTTTTCATA 1409268
                                     i         ---             i             
C scaffold3|siz       8419 ATCTCGATTATATATATAAC---AAAAACAAAAACGCACCTCTTTTCATA 8373

  scaffold30|si    1409269 AAAACATGTCTCTTCTCATCATCTGAATCGTCCCATTCACCCCTGTGTCC 1409318
                                                                        v    
C scaffold3|siz       8372 AAAACATGTCTCTTCTCATCATCTGAATCGTCCCATTCACCCCTGAGTCC 8323

  scaffold30|si    1409319 TCCTCTTCTTCGGCGCTTCCCATTCATCAAAATCCGAGGGTATTTCAGGC 1409368
                                                                         v   
C scaffold3|siz       8322 TCCTCTTCTTCGGCGCTTCCCATTCATCAAAATCCGAGGGTATTTCCGGC 8273

  scaffold30|si    1409369 CAAGCCACTTCACTCCTCTTCTGTCTGTGCTTAAAA 1409404
                                      i                    i   
C scaffold3|siz       8272 CAAGCCACTTCGCTCCTCTTCTGTCTGTGCTTGAAA 8237

Matrix = 20p45g.matrix
Kimura (with divCpGMod) = 2.76
Transitions / transversions = 1.44 (13/9)
Gap_init rate = 0.01 (7 / 785), avg. gap size = 1.00 (7 / 7)


347 4.65 0.00 0.00 scaffold30|size1839819 1409405 1409447 (427215) scaffold3|size1191850_(dbseq-nr_493)_[349346,364513]#LTR/Copia 8979 9021 (6147) m_b141s001i33 103703

  scaffold30|si    1409405 AGAAGGTGACCATAAGTGACCACAAATATCTCAAACCTCCCCA 1409447
                                                                ii    
  scaffold3|siz       8979 AGAAGGTGACCATAAGTGACCACAAATATCTCAAACCCTCCCA 9021

Matrix = 20p45g.matrix
Kimura (with divCpGMod) = 4.88
Transitions / transversions = 1.00 (2/0)
Gap_init rate = 0.00 (0 / 42), avg. gap size = 0.0 (0 / 0)


1413 14.60 0.44 0.88 scaffold30|size1839819 1409456 1409683 (426979) C scaffold3|size1191850_(dbseq-nr_493)_[349346,364513]#LTR/Copia (6295) 8873 8647 m_b141s001i34 103704

  scaffold30|si    1409456 AAAAAAACCACAGCAGTTGGCATATAGTCATCACAATATGCGCGTTGTGT 1409505
                             v          i    v       i         i    i  vii   
C scaffold3|siz       8873 AACAAAACCACAGTAGTTTGCATATAATCATCACAACATGCACGACATGT 8824

  scaffold30|si    1409506 ATATAACATTGATCCGAACATAACACCGTCGCGAACATAACAAATCCAGA 1409555
                             i  v      i  i                          --      
C scaffold3|siz       8823 ATGTATCATTGACCCAAACATAACACCGTCGCGAACATAACA--TCCAGA 8776

  scaffold30|si    1409556 TGAAATGGCCAGTTAGCTCCACAA-GATAATGTCCTCAAAAACATCACAC 1409604
                                   i               -   v               v    i
C scaffold3|siz       8775 TGAAATGGTCAGTTAGCTCCACAAAGATTATGTCCTCAAAAACAACACAT 8726

  scaffold30|si    1409605 TTGCATCTTATCTTACCATCACTTTGATCACGGTGGTTATATATATAACA 1409654
                           v    i ii        i  i i    i   i iv               
C scaffold3|siz       8725 ATGCACCCCATCTTACCGTCGCCTTGACCACAGCTGTTATATATATAACA 8676

  scaffold30|si    1409655 ACGTCGCGTACATAACCATATAGTCATGA 1409683
                            i   v i             i     i 
C scaffold3|siz       8675 ATGTCCCATACATAACCATATGGTCATAA 8647

Matrix = 20p45g.matrix
Kimura (with divCpGMod) = 15.55
Transitions / transversions = 2.67 (24/9)
Gap_init rate = 0.01 (3 / 227), avg. gap size = 1.00 (3 / 3)


992 17.79 9.26 8.09 scaffold30|size1839819 1409647 1410013 (426649) scaffold5|size2025720_(dbseq-nr_679)_[1273151,1286701]#LTR/Gypsy 636 1006 (12545) m_b141s001i35 103705

  scaffold30|si    1409647 ATATAACAACGTCGCGTACATAACCATATAGTCATGATGAAATGGCCAGT 1409696
                            i      v      iv       -  vi  --    --      i    
  scaffold5|siz        636 ACATAACACCGTCGCAAACATAAC-ATCCAG--ATGA--AAATGGTCAGT 680

  scaffold30|si    1409697 CAGCTCCACAA-GATAATGTCCTCAAAAACATCACACTTGCATCTCATCT 1409745
                           i          -   v               v    iv      i     
  scaffold5|siz        681 TAGCTCCACAAAGATTATGTCCTCAAAAACAACACATATGCATCCCATCT 730

  scaffold30|si    1409746 CACCATCACTTTGATCACGGTGGTTATATATATAACAACGTCGCGTACAT 1409795
                           i   i  i i    v   i iv                i   v i     
  scaffold5|siz        731 TACCGTCGCCTTGAACACAGCTGTTATATATATAACAATGTCCCATACAT 780

  scaffold30|si    1409796 AACCAGATAATGTCCTCAAAAACATCACACTTGCATCTCATCTCACCATC 1409845
                                v  --    v    v   -  -----  ii ivi  v ----  v
  scaffold5|siz        781 AACCATAT--TGTCATCAATAAC-TC-----TGTGTTATATAT----ATA 818

  scaffold30|si    1409846 ACTTTGATCACGGTGGTTATATATATAACAACGTCGCGTAC-ATAA--CC 1409892
                             v i    ----------i v i      v i  vv v  -    --  
  scaffold5|siz        819 ACATCGATC----------CAAACATAACACCATCCAGAACAATAAATCC 858

  scaffold30|si    1409893 AGAT---AATGTC------CTCAAAAA-----------------CATCAC 1409916
                               ---    i ------     v  -----------------      
  scaffold5|siz        859 AGATGAAAATGCCAGTTAGCTCAACAAGAACAGTTCCTCAAAAACATCAC 908

  scaffold30|si    1409917 ACTTG--CATCTCATCTTACCATCACTTTGATCAC-GGTGGTTATATATA 1409963
                            ii  --   - i                  i   -   -          
  scaffold5|siz        909 ATCTGTTCAT-TTATCTTACCATCACTTTGACCACTGGT-GTTATATATA 956

  scaffold30|si    1409964 TAACAACGTCGCGTACATAACC-ATATAGTCATCACAAAACAGCGAGTTA 1410012
                                    i      i     -  v i   - vv   v v  i v    
  scaffold5|siz        957 TAACAACGTTGCGTACGTAACCTATTTGGTC-TGCCAACAAAGTGTGTTA 1005

  scaffold30|si    1410013 T 1410013
                            
  scaffold5|siz       1006 T 1006

Matrix = 20p45g.matrix
Kimura (with divCpGMod) = 19.04
Transitions / transversions = 1.14 (32/28)
Gap_init rate = 0.11 (39 / 366), avg. gap size = 1.64 (64 / 39)

944 16.58 0.00 1.66 scaffold30|size1839819 1409893 1410076 (426586) scaffold5|size2025720_(dbseq-nr_679)_[1273151,1286701]#LTR/Gypsy 692 872 (12679) m_b141s001i36 103705

  scaffold30|si    1409893 AGATAATGTCCTCAAAAACATCACACTTGCATCTCATCTTACCATCACTT 1409942
                               v               v    iv      i         i  i i 
  scaffold5|siz        692 AGATTATGTCCTCAAAAACAACACATATGCATCCCATCTTACCGTCGCCT 741

  scaffold30|si    1409943 TGATCACGGTGGTTATATATATAACAACGTCGCGTACATAACCATATAGT 1409992
                              v   i iv                i   v i             v  
  scaffold5|siz        742 TGAACACAGCTGTTATATATATAACAATGTCCCATACATAACCATATTGT 791

  scaffold30|si    1409993 CATCACAAAACAGCGAGTTATGTATATAACATTGATCCAAACATAACACC 1410042
                                - v   vvi v     i          i                 
  scaffold5|siz        792 CATCA-ATAACTCTGTGTTATATATATAACATCGATCCAAACATAACACC 840

  scaffold30|si    1410043 GTCGCGAACAAAACACATCCAGATGAAATGGCCA 1410076
                           i  vv    --  i v            vv    
  scaffold5|siz        841 ATCCAGAAC--AATAAATCCAGATGAAAATGCCA 872

Matrix = 20p45g.matrix
Kimura (with divCpGMod) = 16.86
Transitions / transversions = 0.88 (14/16)
Gap_init rate = 0.02 (3 / 183), avg. gap size = 1.00 (3 / 3)


414 24.38 1.28 5.33 scaffold30|size1839819 1410129 1410284 (426378) C scaffold3|size1191850_(dbseq-nr_493)_[349346,364513]#LTR/Copia (6672) 8496 8347 m_b141s001i37 103704

  scaffold30|si    1410129 GTTATGTATATAACAACGCCACGTACATAACTTGTTTGGTCTGCCAACAA 1410178
                                i            i i iv  i    i i                
C scaffold3|siz       8496 GTTATATATATAACAACGTCGCAGACGTAACCTATTTGGTCTGCCAACAA 8447

  scaffold30|si    1410179 TGAGAGTTATCCATAGATCACCATGGCAAAATTATGTT--TTATATAAAT 1410226
                           v v v     -i  vvv  i      ----- v  v i--      --  
C scaffold3|siz       8446 AGTGTGTTAT-TATTTCTCGCCATGG-----TGATCTCGATTATAT--AT 8405

  scaffold30|si    1410227 ATAACAAATACATAAACTTACCATTTTACAAAAATACAATCCTCTCTTCA 1410276
                                   v   v    vi   vi   v  v   v   vvi    ii   
C scaffold3|siz       8404 ATAACAAAAACAAAAACGCACCTCTTTTCATAAAAACATGTCTCTTCTCA 8355

  scaffold30|si    1410277 ATGTCTGA 1410284
                           vii     
C scaffold3|siz       8354 TCATCTGA 8347

Matrix = 20p45g.matrix
Kimura (with divCpGMod) = 25.93
Transitions / transversions = 0.89 (17/19)
Gap_init rate = 0.06 (9 / 155), avg. gap size = 1.11 (10 / 9)


624 19.14 2.40 3.01 scaffold30|size1839819 1410271 1410437 (426225) C rnd-1_family-219#Unknown (239) 191 26 m_b141s001i38 103706

  scaffold30|si    1410271 TCTTCAATGTCTGAGAAATACACACAATCATGCGGTTATGTATATAACAA 1410320
                               -   ii  ?    -    i iiv  ii   i    i  i       
C rnd-1_family-        191 TCTT-AATACCTNAGAA-TACATATGTTCGCGCGATTATATACATAACAA 144

  scaffold30|si    1410321 CGTCACGAACATAACCTGATTG-GTGGGCCAAAAAGAGACAC-TGTCTTA 1410368
                                 i     v    v-   -    v v  i  i     i-   iv  
C rnd-1_family-        143 CGTCACAAACATCACCTT-TTGTGTGGTCAAAGAAAAGACATGTGTTATA 95

  scaffold30|si    1410369 TCCATTCCTCACCAAGA--CGACACAAAGTTATATATATAACAAATGTAT 1410416
                            ?   vi    i     --  -           i  ii        v   
C rnd-1_family-         94 TNCATATCTCATCAAGATTCG-CACAAAGTTATGTACGTAACAAATTTAT 46

  scaffold30|si    1410417 AAACTTACCTCTCCTTCCGAA 1410437
                               v     -  v  v    
C rnd-1_family-         45 AAACATACCT-TCGTTACGAA 26

Matrix = 20p45g.matrix
Kimura (with divCpGMod) = 20.38
Transitions / transversions = 1.82 (20/11)
Gap_init rate = 0.05 (8 / 166), avg. gap size = 1.12 (9 / 8)


809 23.01 1.63 4.60 scaffold30|size1839819 1410305 1410550 (426112) C scaffold3|size1191850_(dbseq-nr_493)_[349346,364513]#LTR/Copia (6672) 8496 8258 m_b141s001i39 103707

  scaffold30|si    1410305 GTTATGTATATAACAACGTCACGAACATAACCTGATTGGTGGGCCAA-AA 1410353
                                i              i ii  i      iv     vv     -  
C scaffold3|siz       8496 GTTATATATATAACAACGTCGCAGACGTAACCTATTTGGTCTGCCAACAA 8447

  scaffold30|si    1410354 AGAGACACTGTCTTATCCATTCCTCACCAAGACGA-CACAAAGTTATATA 1410402
                             ------   v    i-   i   i   v ii  - v i --       
C scaffold3|siz       8446 AG------TGTGTTATT-ATTTCTCGCCATGGTGATCTCGA--TTATATA 8406

  scaffold30|si    1410403 TATAACAAATGTATAAACTTACCTCTCCTTCCGAAAAATATAATAC-TCT 1410451
                                    vii v    vi      -i   vv     i  iviv -   
C scaffold3|siz       8405 TATAACAAAAACAAAAACGCACCTCT-TTTCATAAAAACATGTCTCTTCT 8357

  scaffold30|si    1410452 GAAAACTATGAGTGTTGTCATTT-TCCCTGAGTCCTTTTCTTCTTTGGAG 1410500
                           v vv - v   i vv vi    i-i           ii       i  v 
C scaffold3|siz       8356 CATCA-TCTGAATCGTCCCATTCACCCCTGAGTCCTCCTCTTCTTCGGCG 8308

  scaffold30|si    1410501 GAGCCCATTCATCAAAATTGGAGGGTATTTCGGGCCAAGCCACCTCGCTC 1410550
                           vvv               iv           v           i      
C scaffold3|siz       8307 CTTCCCATTCATCAAAATCCGAGGGTATTTCCGGCCAAGCCACTTCGCTC 8258

Matrix = 20p45g.matrix
Kimura (with divCpGMod) = 24.85
Transitions / transversions = 1.08 (28/26)
Gap_init rate = 0.06 (15 / 245), avg. gap size = 1.00 (15 / 15)


275 4.88 0.00 0.00 scaffold30|size1839819 1410550 1410590 (426072) C rnd-1_family-5#Unknown (297) 1082 1042 m_b141s001i40 103708

  scaffold30|si    1410550 CACAATACCTCATGCAAATCCAAAAATATCGACACCAAACT 1410590
                                   i                            v   
C rnd-1_family-       1082 CACAATACTTCATGCAAATCCAAAAATATCGACACCATACT 1042

Matrix = 20p45g.matrix
Kimura (with divCpGMod) = 5.05
Transitions / transversions = 1.00 (1/1)
Gap_init rate = 0.00 (0 / 40), avg. gap size = 0.0 (0 / 0)


727 13.28 4.69 0.00 scaffold30|size1839819 1410575 1410702 (425960) C rnd-1_family-217#Unknown (273) 135 2 m_b141s001i41 103709

  scaffold30|si    1410575 ATATCGACACCAAACTG-TGGACATAAACAT---ACCTGTATGGGATCAT 1410620
                                 v     i   v-  vi  v i   i---       i        
C rnd-1_family-        135 ATATCGTCACCAGACTTCTGTGCAAAGACACGAAACCTGTACGGGATCAT 86

  scaffold30|si    1410621 TTCACATGTAGCCCACCAAA-CAGACTGGCAGAAAAAA-GCAATTTGTTG 1410668
                                    i     v    -    iv           -  i        
C rnd-1_family-         85 TTCACATGTGGCCCAACAAAACAGATGGGCAGAAAAAAAGCGATTTGTTG 36

  scaffold30|si    1410669 GTATATACATAATAATCTCATGAACATGTGCTGT 1410702
                                           v    i          i 
C rnd-1_family-         35 GTATATACATAATAATGTCATAAACATGTGCTAT 2

Matrix = 20p45g.matrix
Kimura (with divCpGMod) = 12.14
Transitions / transversions = 1.43 (10/7)
Gap_init rate = 0.03 (4 / 127), avg. gap size = 1.50 (6 / 4)


7577 5.26 2.86 2.08 scaffold30|size1839819 1410594 1411642 (425020) rnd-1_family-42#Unknown 717 1773 (9) m_b141s001i42 103710

  scaffold30|si    1410594 GACATAAACATACCTGTATGGGATCATTTCACATGTAGCCCACCAAACAG 1410643
                                    i                          i             
  rnd-1_family-        717 GACATAAACGTACCTGTATGGGATCATTTCACATGTGGCCCACCAAACAG 766

  scaffold30|si    1410644 ACTGGCAGAAAAAA-GCAATTTGTTGGTATATACATAATAATCTCATGAA 1410692
                             v           -  i                        v       
  rnd-1_family-        767 ACGGGCAGAAAAAAAGCGATTTGTTGGTATATACATAATAATGTCATGAA 816

  scaffold30|si    1410693 CATGTGCTGTTATATATATAATA-ATGT-CAAATACATACCTTTTTTTCA 1410740
                                 -- ii-i - i v  i -   v-  i v v v v vv   v --
  rnd-1_family-        817 CATGTG--GCC-CA-ACAAAACAGATGGGCAGAAAAAAAGCGATTTGT-- 860

  scaffold30|si    1410741 ATTAATCATGGTTATGTACATAACAAATGTATGTACATATCGATTTTTCG 1410790
                           --------    -             vi -                    
  rnd-1_family-        861 --------TGGT-ATGTACATAACAATCG-ATGTACATATCGATTTTTCG 900

  scaffold30|si    1410791 CAAACAAAGGAGTGTTGCAGTTGTGTTAGTAAAATAATGCGCGTTATATA 1410840
                                                       i                  i  
  rnd-1_family-        901 CAAACAAAGGAGTGTTGCAGTTGTGTTAATAAAATAATGCGCGTTATGTA 950

  scaffold30|si    1410841 CATAAACAATTCATATACATAAA------------------CGAGTTATA 1410872
                                      v           ------------------        i
  rnd-1_family-        951 CATAAACAATTGATATACATAAAACAGACGTACCTGTGCCGCGAGTTATG 1000

  scaffold30|si    1410873 TATATAACAAATCGATTTTGCACAAACAAAGTAGCTTGACAGTGCAGTTG 1410922
                             i                                v              
  rnd-1_family-       1001 TACATAACAAATCGATTTTGCACAAACAAAGTAGCGTGACAGTGCAGTTG 1050

  scaffold30|si    1410923 CGTAATAAAGTTTCGCGCAATTGCGTAAAAA-CGACTTCCCCAATGCCAC 1410971
                                           i i            -              iv  
  rnd-1_family-       1051 CGTAATAAAGTTTCGCACGATTGCGTAAAAAACGACTTCCCCAATGTGAC 1100

  scaffold30|si    1410972 AACTCCATATTGGGAGTCATTCAGGCCCATCTTGATCAGCGTCGTTC-GA 1411020
                                                                          -  
  rnd-1_family-       1101 AACTCCATATTGGGAGTCATTCAGGCCCATCTTGATCAGCGTCGTTCCGA 1150

  scaffold30|si    1411021 TTCGTTC-GGTGCCACCACTGCTCACATGTAAAAGCATTCATGCTGCTGC 1411069
                                  -     v                    i               
  rnd-1_family-       1151 TTCGTTCCGGTGCGACCACTGCTCACATGTAAAAACATTCATGCTGCTGC 1200

  scaffold30|si    1411070 ACGTGAAAAAA-CAGTCAAAGCAAGCAAATTTCACGATCTACTCTACCAA 1411118
                                      -      v        v                      
  rnd-1_family-       1201 ACGTGAAAAAAACAGTCACAGCAAGCACATTTCACGATCTACTCTACCAA 1250

  scaffold30|si    1411119 AA-GCCGTCCCTTCAAGATGCGATCATGTTGGTATTGCATATCATCATTA 1411167
                             - v                       v           --     iv 
  rnd-1_family-       1251 AAAGGCGTCCCTTCAAGATGCGATCATGGTGGTATTGCAT--CATCACAA 1298

  scaffold30|si    1411168 CCCGATGATGCCAAAACAATCATTTTGCTTACATTGTCTTCATCGTCGGT 1411217
                           i                            --      --    i      
  rnd-1_family-       1299 TCCGATGATGCCAAAACAATCATTTTGCT--CATTGT--TCATTGTCGGT 1344

  scaffold30|si    1411218 CATTCTAATTGGGCTGATATTTGCATGGTGGTGGAAAGCAGTTCTGGAGC 1411267
                                                                             
  rnd-1_family-       1345 CATTCTAATTGGGCTGATATTTGCATGGTGGTGGAAAGCAGTTCTGGAGC 1394

  scaffold30|si    1411268 AGCCTGCAAGCAGCGTGGGTGTGGTATTGTATCGTACCATTA-GGTGGTA 1411316
                                   v                                 -       
  rnd-1_family-       1395 AGCCTGCATGCAGCGTGGGTGTGGTATTGTATCGTACCATTAAGGTGGTA 1444

  scaffold30|si    1411317 CCTTACCATACAAAA-AATTAGCGATGTGGCACAAATTAGTGAGCAACCA 1411365
                                          -                                  
  rnd-1_family-       1445 CCTTACCATACAAAAAAATTAGCGATGTGGCACAAATTAGTGAGCAACCA 1494

  scaffold30|si    1411366 ACGGATATTTAAAATGTGTGTACGAAAACGGGCATTTTTGTTTATCTAAA 1411415
                                               i                         v   
  rnd-1_family-       1495 ACGGATATTTAAAATGTGTGCACGAAAACGGGCATTTTTGTTTATCAAAA 1544

  scaffold30|si    1411416 CCTTCATTCCCTTATATGTGTAGACCCGTATAGTATGATATTTTTAGTAT 1411465
                                       v                                     
  rnd-1_family-       1545 CCTTCATTCCCTAATATGTGTAGACCCGTATAGTATGATATTTTTAGTAT 1594

  scaffold30|si    1411466 TCATGTACACATATGAATATTCATACCCGATGATTATGTATATAACAATT 1411515
                                   ii  i      vv       v                     
  rnd-1_family-       1595 TCATGTACGTATGTGAATAAGCATACCCCATGATTATGTATATAACAATT 1644

  scaffold30|si    1411516 TGAATGCTTACAGGATGGTTGTTAAGCAGCAGGCAAGAAATGTGTGATTA 1411565
                                                   v                         
  rnd-1_family-       1645 TGAATGCTTACAGGATGGTTGTTACGCAGCAGGCAAGAAATGTGTGATTA 1694

  scaffold30|si    1411566 AATGATATACAGACATTAATAAAAAATAAACGGACAAACATTAGCTTATA 1411615
                                                                             
  rnd-1_family-       1695 AATGATATACAGACATTAATAAAAAATAAACGGACAAACATTAGCTTATA 1744

  scaffold30|si    1411616 TGCAGACATGTTGACATG-TCTA-ACTTT 1411642
                            ?                -    -  i  
  rnd-1_family-       1745 TNCAGACATGTTGACATGTTCTAGACCTT 1773

Matrix = 20p45g.matrix
Kimura (with divCpGMod) = 4.99
Transitions / transversions = 0.93 (26/28)
Gap_init rate = 0.03 (35 / 1048), avg. gap size = 1.49 (52 / 35)


1630 12.10 0.71 0.00 scaffold30|size1839819 1411644 1411924 (424738) scaffold5|size2025720_(dbseq-nr_679)_[1273151,1286701]#LTR/Gypsy 7218 7500 (6051) m_b141s001i43 103711

  scaffold30|si    1411644 ATATACAGCCATTTATATAAA-TAATACTATCAAATTTCGTCAATTTATT 1411692
                               v        v       -v   iv   v  vv  i   i   i   
  scaffold5|siz       7218 ATATTCAGCCATTAATATAAAAGAATGATATGAATATTTGTCGATTCATT 7267

  scaffold30|si    1411693 TAAAAATAGTAAGTTTCCTAAAAATCAATATACTGTATCTCTAGTAATTT 1411742
                                  v               v  i i        vv v  vi     
  scaffold5|siz       7268 TAAAAATTGTAAGTTTCCTAAAACTCGACATACTGTAGATATACCAATTT 7317

  scaffold30|si    1411743 CAATTTATATAACCCGTTTATATATATACGGACATTAATATAAATTATTG 1411792
                                              vv  i                i   v  i  
  scaffold5|siz       7318 CAATTTATATAACCCGTTTTAATGTATACGGACATTAATACAAAATACTG 7367

  scaffold30|si    1411793 TTACATTTTAAGATTCGAAACGTTCAAAATCTTGTTTGAGTTCTCCAAAC 1411842
                           v i          i      i   i        v    v           
  scaffold5|siz       7368 GTGCATTTTAAGACTCGAAATGTTTAAAATCTTCTTTGTGTTCTCCAAAC 7417

  scaffold30|si    1411843 GTTCATAAAATATATTATATAGGCCG-TTTTTTGGTGACCATTTGCCGAA 1411891
                                               v     -                       
  scaffold5|siz       7418 GTTCATAAAATATATTATATTGGCCGTTTTTTTGGTGACCATTTGCCGAA 7467

  scaffold30|si    1411892 AGTGACCATAATCGACCATAAATATAAAATACC 1411924
                                                            
  scaffold5|siz       7468 AGTGACCATAATCGACCATAAATATAAAATACC 7500

Matrix = 20p45g.matrix
Kimura (with divCpGMod) = 12.44
Transitions / transversions = 0.70 (14/20)
Gap_init rate = 0.01 (2 / 280), avg. gap size = 1.00 (2 / 2)


542 29.57 3.93 12.50 scaffold30|size1839819 1412690 1413122 (423540) genome_7_7989#DNA 178 577 (0) m_b141s001i44 103712

  scaffold30|si    1412690 TTTGATGACCATCGAAGAAGATCTTGTGATAGCCCTTCTTTTGACTAGTG 1412739
                            i       ivvv iv     iv  v   iii   iiv  vi   i v -
  genome_7_7989        178 TCTGATGACTTAAGGTGAAGACATTTTGACGACCCCCGTTACGACCATT- 226

  scaffold30|si    1412740 ACCACCTTGTGACAACTATTTATGACCTCACTAACCACCCTTGAGACACG 1412789
                             i          v  ivv       v    vi  v    vi v   ivv
  genome_7_7989        227 ACTACCTTGTGACTACCCATTATGACGTCACAGACGACCCACGTGACGAC 276

  scaffold30|si    1412790 ATTGATACCTTTTTA---GTGGCGTAT-GTTACCAGGTAACTAAAAGTTT 1412835
                                iiv i  vi ---i  i vv  -i v    i  i  ---------
  genome_7_7989        277 ATTGACGACCTTGCACACATGACTGATTATGACCAAGTGAC--------- 317

  scaffold30|si    1412836 GACAAGGTGACAACAAGGTGATGACGAGGATTCCCAATGACCCCAAATGA 1412885
                           i      --            i   i iv ivv i  iv   iv  i   
  genome_7_7989        318 AACAAGG--ACAACAAGGTGACGACAAACACAACTAACCACCTAAAGTGA 365

  scaffold30|si    1412886 TGATGTGGTCAATCTAATGTTGCAAGAGAAAACAGAAGTGACCACCACCA 1412935
                           i    -- iv   i   -  vi i ------  i v v v --  i  - 
  genome_7_7989        366 CGATG--GCAAATTTAA-GTGACGA------ACGGTACTTA--ACTAC-A 403

  scaffold30|si    1412936 CCAACACTTTGATGACCCAAGTGATAACCAAAATACGACCAAGATGCGCC 1412985
                             -------   i   i       ii              vv  i vv  
  genome_7_7989        404 CC-------TGACGACTCAAGTGACGACCAAAATACGACCCCGACGACCC 446

  scaffold30|si    1412986 TGACAACAAGTAGTGGTGACTACATGTGATG-CTCAATGTGATTATCTGG 1413034
                           v   i   -- v -         vvv   i -  i  -    iv i    
  genome_7_7989        447 GGACGACA--TTG-GGTGACTACCGTTGACGACTTAA-GTGACAACCTGG 492

  scaffold30|si    1413035 TGAA------------TTTCCTGACGACATCTCAGGGCATCTTTTGACAT 1413072
                              v------------    i           v v i -  ------   
  genome_7_7989        493 TGACGACACTCGAAATTTTCTTGACGACATCTGACGAC-TC------CAT 535

  scaffold30|si    1413073 CTGTCACTCAAGTGGAATTTCCCCCAGAGATCAAGAGTTACCTGTCTTGC 1413122
                              v iv ------- v  viiv   i  -  i i    i          
  genome_7_7989        536 CTGGCGAT-------ACTTATTGCCAAAG-TCGAAAGTTGCCTGTCTTGC 577

Matrix = 20p45g.matrix
Kimura (with divCpGMod) = 30.83
Transitions / transversions = 1.15 (60/52)
Gap_init rate = 0.12 (54 / 432), avg. gap size = 1.24 (67 / 54)


15 13.48 3.03 0.00 scaffold30|size1839819 1413745 1413777 (422885) (ACGACA)n#Simple_repeat 1 34 (0) m_b141s252i3 103713

  scaffold30|si    1413745 ACG-CAACAACGACGACAATGACAACGACAAGGA 1413777
                              -    i  i       i           v  
  (ACGACA)n#Sim          1 ACGACAACGACAACGACAACGACAACGACAACGA 34

Matrix = Unknown
Transitions / transversions = 3.00 (3/1)
Gap_init rate = 0.03 (1 / 32), avg. gap size = 1.00 (1 / 1)


17 19.90 0.00 6.12 scaffold30|size1839819 1413866 1413917 (422745) (ACA)n#Simple_repeat 1 49 (0) m_b141s252i4 103714

  scaffold30|si    1413866 ACAACGACAGCAACTTCAGCCAAGCAGCAGCAACAACAACAATCAACAGC 1413915
                                i   i    vv  -v   -  i  i            -     i 
  (ACA)n#Simple          1 ACAACAACAACAACAACA-ACAA-CAACAACAACAACAACAA-CAACAAC 47

  scaffold30|si    1413916 AA 1413917
                             
  (ACA)n#Simple         48 AA 49

Matrix = Unknown
Transitions / transversions = 1.67 (5/3)
Gap_init rate = 0.06 (3 / 51), avg. gap size = 1.00 (3 / 3)


3764 3.75 0.88 0.22 scaffold30|size1839819 1418052 1418506 (418156) genome_5_4290#DNA 1 458 (0) m_b141s001i45 103715

  scaffold30|si    1418052 CAGCTTGGATATGGCTGGTCCTGCAGAGCGTAGAAATCAGTACTAAATCT 1418101
                                    v               v             v          
  genome_5_4290          1 CAGCTTGGAGATGGCTGGTCCTGCACAGCGTAGAAATCACTACTAAATCT 50

  scaffold30|si    1418102 ACGTCTCACTATTATTCGCATAATTTGGCTTATGTAAAACAGCTTATTTA 1418151
                                                                             
  genome_5_4290         51 ACGTCTCACTATTATTCGCATAATTTGGCTTATGTAAAACAGCTTATTTA 100

  scaffold30|si    1418152 TTTTACGTTGCATGAATAGAAACCATAAAAA-CCGCCTCTCCC-TGCTCG 1418199
                                i  i         i    i       -           -      
  genome_5_4290        101 TTTTATGTCGCATGAATAAAAACTATAAAAAACCGCCTCTCCCCTGCTCG 150

  scaffold30|si    1418200 TCGCGATCGCTCCCCACACAACCGT-CCCCCTTCACTCCAATCGGACAGT 1418248
                                                    -     i                  
  genome_5_4290        151 TCGCGATCGCTCCCCACACAACCGTACCCCCCTCACTCCAATCGGACAGT 200

  scaffold30|si    1418249 TCCGTTCTCCAAATTTAGAGTGCAGGAGTGTGACCTAAAGG-TTGTATCG 1418297
                                       v                            -        
  genome_5_4290        201 TCCGTTCTCCAATTTTAGAGTGCAGGAGTGTGACCTAAAGGGTTGTATCG 250

  scaffold30|si    1418298 CATCCACACGTGTTGTAGATGCGATGAAGCCCTTTAGGTCACAGTCCTGC 1418347
                               i   v                                         
  genome_5_4290        251 CATCTACAGGTGTTGTAGATGCGATGAAGCCCTTTAGGTCACAGTCCTGC 300

  scaffold30|si    1418348 ACTCTAAATTTGGAGTCCACTGCGTTTACATTTTGGGCGGCAAATCCCAT 1418397
                                   v              i                          
  genome_5_4290        301 ACTCTAAAATTGGAGTCCACTGCATTTACATTTTGGGCGGCAAATCCCAT 350

  scaffold30|si    1418398 GGTTGCCGTGTAATTTTTTTATGGTCAGAAGCAAATATCTTAAATGTTTT 1418447
                                  i     -              v                     
  genome_5_4290        351 GGTTGCCATGTAA-TTTTTTATGGTCAGTAGCAAATATCTTAAATGTTTT 399

  scaffold30|si    1418448 TAAAAAATAAAGGTAGTCACTTAGTATCATAGGAGGCAGGAAAAAGCATC 1418497
                            v                   v                            
  genome_5_4290        400 TCAAAAATAAAGGTAGTCACTAAGTATCATAGGAGGCAGGAAAAAGCATC 449

  scaffold30|si    1418498 TCCAAGCTG 1418506
                                    
  genome_5_4290        450 TCCAAGCTG 458

Matrix = 20p45g.matrix
Kimura (with divCpGMod) = 3.63
Transitions / transversions = 0.89 (8/9)
Gap_init rate = 0.01 (5 / 454), avg. gap size = 1.00 (5 / 5)


2266 13.14 6.27 2.80 scaffold30|size1839819 1422720 1423134 (413528) C genome_5_5679#DNA (6) 429 1 m_b141s001i46 103716

  scaffold30|si    1422720 GGTTTGTAAGTGTCGCCAGTGTATAGCTG-ACA-GG---------CATAA 1422758
                                i  i   i    i        v  -   -  ---------   iv
C genome_5_5679        429 GGTTTATAGGTGCCGCCGGTGTATAGGTGCACACGGAGCTAATTCCATGT 380

  scaffold30|si    1422759 ACATTTTTGATTGTT-GATACTTGAGCCCCCAAATGGACCAAACACCAAA 1422807
                                       v  - i  i  i i              v  v    vv
C genome_5_5679        379 ACATTTTTGATTTTTCGGTATTTAAACCCCCAAATGGACCTAAAACCATC 330

  scaffold30|si    1422808 AAGTGTAGTTTCCC---------AGCAATTTGCCCATATGTAATATTGCT 1422848
                              v          ---------                   --- i   
C genome_5_5679        329 AAGGGTAGTTTCCCCTTCTTAACAGCAATTTGCCCATATGTA---TCGCT 283

  scaffold30|si    1422849 CCAGGTGACTCGGGAGAGTTGCCCAGAAACCTCTGATTCTTTCTGAAGAC 1422898
                             iv           v       v         i      v  v      
C genome_5_5679        282 CCGCGTGACTCGGGATAGTTGCCGAGAAACCTCCGATTCTGTCGGAAGAC 233

  scaffold30|si    1422899 ACCACACAACTCGTGCACATAATGGATTG-TGGTCAACGGGGGCACGGCA 1422947
                                        i      ii    iv -       v   v v  i   
C genome_5_5679        232 ACCACACAACTCGCGCACATGGTGGACGGGTGGTCAAGGGGTGGACAGCA 183

  scaffold30|si    1422948 CGGAAGAGCGGTGGAGGCAAAATGGTGGGAGGGGTACAATAAGGCTACAC 1422997
                           i        ii              i                      vi
C genome_5_5679        182 TGGAAGAGCAATGGAGGCAAAATGGCGGGAGGGGTACAATAAGGCTACCT 133

  scaffold30|si    1422998 GGAGGTCATTAGGGTAAGTTGTACACAATACCA--AATTATTTTCATCGT 1423045
                                 v v              v  i      --   --          
C genome_5_5679        132 GGAGGTAAATAGGGTAAGTTGTAAACGATACCAATAAT--TTTTCATCGT 85

  scaffold30|si    1423046 GTTAAGAATGCTGACTTGTGCCGGATTATTGATTATAAGTCCAAC--AAA 1423093
                                i      i     i    -------          i v  --   
C genome_5_5679         84 GTTAAAAATGCTAACTTGCGCCG-------GATTATAAGTTCCACCAAAA 42

  scaffold30|si    1423094 TGTTTCTTTTGTACATTTGTGTCCACCTTTAAACCAGGTTT 1423134
                              v                  v     v      i     
C genome_5_5679         41 TGTATCTTTTGTACATTTGTGTGCACCTATAAACCGGGTTT 1

Matrix = 20p45g.matrix
Kimura (with divCpGMod) = 11.81
Transitions / transversions = 1.12 (28/25)
Gap_init rate = 0.05 (20 / 414), avg. gap size = 1.90 (38 / 20)


2561 13.98 1.20 0.00 scaffold30|size1839819 1423361 1423775 (412887) genome_11_16053#DNA 3 422 (2) m_b141s001i47 103717

  scaffold30|si    1423361 GTATAAATTGGTGTTTAGGTAAATGAAATGTCAAAGG-TATATCAAAATA 1423409
                                   i                          i -  i  i      
  genome_11_160          3 GTATAAATCGGTGTTTAGGTAAATGAAATGTCAAAAGATACATTAAAATA 52

  scaffold30|si    1423410 CTAACTTATAATACGCTCAAGTTAGCTTATCGTCCATGTTATTTTTT--G 1423457
                           v                             i    i           -- 
  genome_11_160         53 GTAACTTATAATACGCTCAAGTTAGCTTATTGTCCGTGTTATTTTTTTGG 102

  scaffold30|si    1423458 TGTCTTTGCTTATTTACTTTGGTAGGGGGGTACTT-TTTTTGTGTGCTTT 1423506
                            i                 i               -     v  iv    
  genome_11_160        103 TATCTTTGCTTATTTACTTCGGTAGGGGGGTACTTCTTTTTTTGCCCTTT 152

  scaffold30|si    1423507 AGCACAAAATTTTTAGTTATGAGGCAGTGGATGTTATGTGTTGTGGATGT 1423556
                           v  i v  vvv   v             v     v     ii        
  genome_11_160        153 CGCGCCAATGGTTTTGTTATGAGGCAGTTGATGTGATGTGCCGTGGATGT 202

  scaffold30|si    1423557 GCAGGTGATGTGTAGTGCGTTTAGCTACCATCTCAAGTACCTCCACAACT 1423606
                             vvi        i   i              vvivi  v          
  genome_11_160        203 GCCCATGATGTGTGGTGTGTTTAGCTACCATCGGGCATAACTCCACAACT 252

  scaffold30|si    1423607 AAAAAGAGTTATAGTGAGCTACACATATGGGTGTGCTGCTGACATTGACG 1423656
                            i  i       i v                    i            v 
  genome_11_160        253 AGAAGGAGTTATGGGGAGCTACACATATGGGTGTGTTGCTGACATTGAGG 302

  scaffold30|si    1423657 AAAATCTATTTTT-TATGTTTCATCATTGACGCGGTGGAAACGAAGCAGA 1423705
                            i           - i     i v     v iv     vv   v      
  genome_11_160        303 AGAATCTATTTTTGTGTGTTTTAGCATTGTCAGGGTGGCCACGCAGCAGA 352

  scaffold30|si    1423706 AAAGAACAAATATCATGAATTCAACTCCTATCGGACCTATAATGTGAATG 1423755
                                      i   v      i     i i     i             
  genome_11_160        353 AAAGAACAAATGTCAAGAATTCGACTCCCACCGGACTTATAATGTGAATG 402

  scaffold30|si    1423756 ACCTAAACACCAATTCATAC 1423775
                                      i   i    
  genome_11_160        403 ACCTAAACACCGATTTATAC 422

Matrix = 20p45g.matrix
Kimura (with divCpGMod) = 13.67
Transitions / transversions = 1.23 (32/26)
Gap_init rate = 0.01 (4 / 414), avg. gap size = 1.25 (5 / 4)


1939 17.79 11.13 4.34 scaffold30|size1839819 1423851 1424326 (412336) genome_1_94420-9]2#Unspecified 1 507 (0) m_b141s001i48 103718

  scaffold30|si    1423851 TGCAAGACAAGCAACTTTGCCAAAAACTCTTCAACTCTCAAC-TAAGTAT 1423899
                                    i                i vi      v  i  -       
  genome_1_9442          1 TGCAAGACAGGCAACTTTGCCAAAAATTGCTCAACTATCGACCTAAGTAT 50

  scaffold30|si    1423900 TAGCCCTACCAATCATTACTAGTGGGATTGAAAAATGTCAAGTCCTGACT 1423949
                           iii     i i ii    iiiii             i    i vi     
  genome_1_9442         51 CGACCCTATCGACTATTATCGACGGGATTGAAAAATATCAAATATTGACT 100

  scaffold30|si    1423950 AAAAAGTC-ATAGTATCAACTCCTTCCAACAAAAGCATTGATTGAACATT 1423998
                              v   v-       ii      vi        ivi     v   vi  
  genome_1_9442        101 AAATAGTAGATAGTATTGACTCCTGTCAACAAAAAAGTTGATAGAAGGTT 150

  scaffold30|si    1423999 GATCTATC-ATCTTTTTACT-GACATGTCAACCGGATGAGTTGATACTAT 1424046
                                  i- ii      v -        i  i vi     i        
  genome_1_9442        151 GATCTATTGACTTTTTTAGTCGACATGTCGACTGTGTGAGTCGATACTAT 200

  scaffold30|si    1424047 TGACTG-TTGACATCAACCAACAATTGACTAACTATTGACCATATGAGAT 1424095
                           i     -    i   i      -----------   i        v    
  genome_1_9442        201 CGACTGCTTGATATCGACCAAC-----------TATCGACCATATTAGAT 239

  scaffold30|si    1424096 AG---CTTGTTTGAGGTTGTACATACCAACTAT-----------CAATGT 1424131
                             ---  i  ---    v               ----------- i i  
  genome_1_9442        240 AGGTACTCGT---AGGTAGTACATACCAACTATTGACCAACTATCGACGT 286

  scaffold30|si    1424132 TTTCATCACTCATAGATAGTTTTTTGATAGTTGGTCAAAATGTTAACATG 1424181
                                      i v       vv ii          --------i     
  genome_1_9442        287 TTTCATCACTCGTCGATAGTTGGTCAATAGTTGGTC--------GACATG 328

  scaffold30|si    1424182 TTGACAAGTATGAAAACAAA-------------------TGTC------- 1424205
                            ii        i        -------------------    -------
  genome_1_9442        329 TCAACAAGTATAAAAACAAAAGTCGATAGTATTGACTCCTGTCGACCAAA 378

  scaffold30|si    1424206 -----GATAGAAGGTTGACCTATTAACTCTAGCTGTCAGCATACTATGGA 1424250
                           -----          i       i             ii v      v  
  genome_1_9442        379 AAGTTGATAGAAGGTCGACCTATCAACTCTAGCTGTCGACTTACTATTGA 428

  scaffold30|si    1424251 CTACTACCA--AAAAAGTAAATCCATCAACCAACTGTCAACCAATTGCC- 1424297
                                 i i--     iv   v i  ii       i            v-
  genome_1_9442        429 CTACTATCGACAAAAAAAAAAACTATTGACCAACTATCAACCAATTGCAG 478

  scaffold30|si    1424298 AAAAATTGGAAAAGTTGCCCGTCTTGCCG 1424326
                                    v         i       i 
  genome_1_9442        479 AAAAATTGGCAAAGTTGCCTGTCTTGCTG 507

Matrix = 20p45g.matrix
Kimura (with divCpGMod) = 16.02
Transitions / transversions = 2.68 (59/22)
Gap_init rate = 0.07 (34 / 475), avg. gap size = 2.21 (75 / 34)


3644 7.53 0.65 0.00 scaffold30|size1839819 1427798 1428262 (408400) C genome_3_9293#DNA (0) 475 8 m_b141s001i49 103719

  scaffold30|si    1427798 CGAGTTCGAATTCACTTTGAACCACTATTTGTCAGATATCTTTGGCCACT 1427847
                            i    v     v      i                              
C genome_3_9293        475 CAAGTTAGAATTGACTTTGGACCACTATTTGTCAGATATCTTTGGCCACT 426

  scaffold30|si    1427848 GGTGCGGCCATAATATCAACCCTCTGAGTCCCGGCCAACATTGCACAACC 1427897
                                     i               i                  v    
C genome_3_9293        425 GGTGCGGCCACAATATCAACCCTCTGGGTCCCGGCCAACATTGCAAAACC 376

  scaffold30|si    1427898 CTTTGGGACTATCTGGAGGGCTTAAGTCCAGCTCTACAGGTCCTCAGCTT 1427947
                                                             v v i        vvv
C genome_3_9293        375 CTTTGGGACTATCTGGAGGGCTTAAGTCCAGCTCGAGAAGTCCTCAGAAA 326

  scaffold30|si    1427948 TGGCGGAAGGCAGCTGTAGTTGCAATACAAAAAGAGGCATAATGGTTCAA 1427997
                           i iv            i i    i                          
C genome_3_9293        325 CGAGGGAAGGCAGCTGCAATTGCGATACAAAAAGAGGCATAATGGTTCAA 276

  scaffold30|si    1427998 AGTCCATCCCGTAGAACACGGTATGTTTTCTACGGGAAAAGGATGTCAGA 1428047
                                                               i   ii        
C genome_3_9293        275 AGTCCATCCCGTAGAACACGGTATGTTTTCTACGGGGAAAAAATGTCAGA 226

  scaffold30|si    1428048 TATTGAGAGCCCTCGGAAACCATGCAAAAAATTGTAAGAGCACACAGTTC 1428097
                                        v    i                             v 
C genome_3_9293        225 TATTGAGAGCCCTAGGAAGCCATGCAAAAAATTGTAAGAGCACACAGTAC 176

  scaffold30|si    1428098 GTACGATA---TATCGTACGATACCACACAAAAATGCGAAAGTACAGACA 1428144
                                   ---                       v               
C genome_3_9293        175 GTACGATATATTATCGTACGATACCACACAAAAAAGCGAAAGTACAGACA 126

  scaffold30|si    1428145 GACTGTCTGACACATCACGTCATGGGAATTTTTTGAGGAATCGTGTAGAT 1428194
                                                vvvi                  i      
C genome_3_9293        125 GACTGTCTGACACATCACGTCCGCAGAATTTTTTGAGGAATCGCGTAGAT 76

  scaffold30|si    1428195 TTCTACTTAGGAATAGTAATTCACGAACATAGTGGTTCATAGTCCAGGCA 1428244
                                             v     iv                        
C genome_3_9293         75 TTCTACTTAGGAATAGTACTTCACACACATAGTGGTTCATAGTCCAGGCA 26

  scaffold30|si    1428245 ATGGTTCAAAGTCAATTC 1428262
                                i            
C genome_3_9293         25 ATGGTCCAAAGTCAATTC 8

Matrix = 20p45g.matrix
Kimura (with divCpGMod) = 7.30
Transitions / transversions = 1.06 (18/17)
Gap_init rate = 0.00 (1 / 464), avg. gap size = 3.00 (3 / 1)


1732 10.64 10.58 5.56 scaffold30|size1839819 1428569 1428946 (407716) rnd-1_family-901#Unknown 1 396 (577) m_b141s001i50 103720

  scaffold30|si    1428569 TATTGCGAAACGCAAATATTGCGAAAAAAATACTTGCGCGACATGATGAA 1428618
                                                        -    v              -
  rnd-1_family-          1 TATTGCGAAACGCAAATATTGCGAAAAAA-TACTGGCGCGACATGATGA- 48

  scaffold30|si    1428619 TCTCA---------CAGCAGCAA------------------------GAT 1428635
                                ---------      v  ------------------------   
  rnd-1_family-         49 TCTCAGCGAGATCTCAGCAGAAATTTCACTCATTCTCCCGATGGCGCGAT 98

  scaffold30|si    1428636 TATATCTACCTATAATATAGAAGTATTGTGCGTGATTTTACCAGGCATAT 1428685
                                              v  v  iv      i       v        
  rnd-1_family-         99 TATATCTACCTATAATATATAATTACAGTGCGTAATTTTACGAGGCATAT 148

  scaffold30|si    1428686 TATATTATTATTATTAGTATACTTTATTGTCGCGCG----TACAACATAA 1428731
                            ------       - i    iv       i   ii----   i vii -
  rnd-1_family-        149 T------TTATTAT-AATATATATTATTGTTGCGTAATTTTACGAGGCA- 190

  scaffold30|si    1428732 TATTATATTGTGTACATAAAAATGCAGTCTGAAGGTAATTTTCAGGTTAT 1428781
                           i       ---       v --  vv v  i          -   -----
  rnd-1_family-        191 CATTATAT---GTACATATA--TGATGGCTAAAGGTAATTT-CAG----- 229

  scaffold30|si    1428782 TATTATTTTTGTCCACCAATCCCCATCACTTCATAAGGTGATTATA--AA 1428829
                           -        v     i                 ?            -- v
  rnd-1_family-        230 -ATTATTTTGGTCCATCAATCCCCATCACTTCANAAGGTGATTATATTAT 278

  scaffold30|si    1428830 A-AACCAAAATATGGCATAACCATAATATGCATATCATTGCGCTCATAGT 1428878
                            -     v  i   i  i      v    ii                   
  rnd-1_family-        279 ATAACCATAACATGACACAACCATTATATATATATCATTGCGCTCATAGT 328

  scaffold30|si    1428879 CCATTGCAATTAATCATTCCAACAACATATATGGAACATCCAACTCAGAT 1428928
                                     v                   v                   
  rnd-1_family-        329 CCATTGCAATGAATCATTCCAACAACATATCTGGAACATCCAACTCAGAT 378

  scaffold30|si    1428929 GCTTAAGTTGCTGGTACC 1428946
                              v     v        
  rnd-1_family-        379 GCTAAAGTTTCTGGTACC 396

Matrix = 20p45g.matrix
Kimura (with divCpGMod) = 11.27
Transitions / transversions = 0.90 (18/20)
Gap_init rate = 0.07 (27 / 377), avg. gap size = 2.30 (62 / 27)


6285 9.87 0.90 0.67 scaffold30|size1839819 1428946 1429833 (406829) rnd-1_family-853#Unknown 347 1236 (155) m_b141s001i51 103721

  scaffold30|si    1428946 CGTCAAATCGATTGGACAATGTTGTTCATGAACTTGAATTTGAATCATAC 1428995
                            i           ii                        ------    i
  rnd-1_family-        347 CATCAAATCGATTAAACAATGTTGTTCATGAACTTGAAT------CATAT 390

  scaffold30|si    1428996 GTTCCAGTTTTTGAATCAGAAGACTCAACTGTAAGAATGAGAATTGAGGC 1429045
                               v                                          i  
  rnd-1_family-        391 GTTCAAGTTTTTGAATCAGAAGACTCAACTGTAAGAATGAGAATTGAAGC 440

  scaffold30|si    1429046 AACAAAGAAGGTCAAGAGTGATATCATTCCTGACATTGCAAAGGTATCAA 1429095
                                i    i       vvi           v                 
  rnd-1_family-        441 AACAAGGAAGATCAAGAGATGTATCATTCCTGCCATTGCAAAGGTATCAA 490

  scaffold30|si    1429096 ATGTGTTGAATGAAGCTGGTAACAGTGTTGCCCCTATTGGATCGGACCAA 1429145
                            i                                           v  i 
  rnd-1_family-        491 ACGTGTTGAATGAAGCTGGTAACAGTGTTGCCCCTATTGGATCGGTCCGA 540

  scaffold30|si    1429146 GTCATCTGTGACAAATGGGAGCATGAAATGAAGAATGATGTGGTTGATGC 1429195
                                   i  i          ivi                   i     
  rnd-1_family-        541 GTCATCTGCGATAAATGGGAGCGAAAAATGAAGAATGATGTGGTCGATGC 590

  scaffold30|si    1429196 AGACAATAACCGTAAGAAAATCGACTTTCAACTTTTAGAATCTTACACCA 1429245
                                    v  v    ivi          i  i              ? 
  rnd-1_family-        591 AGACAATAAACGGAAGAGCGTCGACTTTCAGCTCTTAGAATCTTACACNA 640

  scaffold30|si    1429246 GCAACGTAAAACCAACTATTGCCACTGTAACACCAAGAGAAGTCAAATGT 1429295
                           i   i                                          i  
  rnd-1_family-        641 ACAATGTAAAACCAACTATTGCCACTGTAACACCAAGAGAAGTCAAACGT 690

  scaffold30|si    1429296 AGCAAAGCAGACCCAGCTGCTCCAATTCTCCCATCCCCATTGAATAGAAT 1429345
                           v       v        i                           i    
  rnd-1_family-        691 CGCAAAGCCGACCCAGCCGCTCCAATTCTCCCATCCCCATTGAATGGAAT 740

  scaffold30|si    1429346 TCAATACACTAAAGTGGAAGTGATCGGCCTTTTAT-AAAAAACAACAAAC 1429394
                                                   i i v      -              
  rnd-1_family-        741 TCAATACACTAAAGTGGAAGTGATTGACATTTTATCAAAAAACAACAAAC 790

  scaffold30|si    1429395 TGCAATGGCCAACTATAAATCACATGATAACTACAAACCTCGTACCTTGT 1429444
                           ?v                              v       v         
  rnd-1_family-        791 NTCAATGGCCAACTATAAATCACATGATAACTTCAAACCTGGTACCTTGT 840

  scaffold30|si    1429445 GGAAAGGATACTATCTGTCGAATCCTGATAGACAAGAAAAACAGAAGATC 1429494
                                           i      v    v             i   i v 
  rnd-1_family-        841 GGAAAGGATACTATCTATCGAATGCTGAAAGACAAGAAAAACGGAAAAGC 890

  scaffold30|si    1429495 AATCCCAGGCACAGATTGGAGCGGACATGGGAAACCTAGGATAGTTCACG 1429544
                                i  i            i    i                  iv   
  rnd-1_family-        891 AATCCTAGACACAGATTGGAGTGGACGTGGGAAACCTAGGATAGTCGACG 940

  scaffold30|si    1429545 ACTCCATGATGGCAGATATCATTATTGACCTACATAACAAAACTGGAAGA 1429594
                                 i                 i         ii  i           
  rnd-1_family-        941 ACTCCACGATGGCAGATATCATTACTGACCTACACGACGAAACTGGAAGA 990

  scaffold30|si    1429595 CAGTTTGGTAAAGAAGATATCAATAAATTGATAATGAAGCATTTAAAGAA 1429644
                           vv                i                        vv  v  
  rnd-1_family-        991 ACGTTTGGTAAAGAAGATGTCAATAAATTGATAATGAAGCATTGCAACAA 1040

  scaffold30|si    1429645 AAAGCTGACAATAGCAGGTCACATACCATTAAACTTTGACCAACAACTCA 1429694
                               i      v                  i         v  v      
  rnd-1_family-       1041 AAAGTTGACAAAAGCAGGTCACATACCATTGAACTTTGACGAAAAACTCA 1090

  scaffold30|si    1429695 AGACATCTACACTGCATAACTTCACTACCAAAATTGAAATGAATCACATC 1429744
                             v            ii    v       i      v           v 
  rnd-1_family-       1091 AGCCATCTACACTGCGCAACTACACTACCGAAATTGCAATGAATCACAGC 1140

  scaffold30|si    1429745 ATGTCTCTCACACAAATGTCTGTGGCC-AAACTACTAGATGCTATGCAGC 1429793
                                           i?  i  iv  -         v i v        
  rnd-1_family-       1141 ATGTCTCTCACACAAACNTCCGTATCCAAAACTACTACACGATATGCAGC 1190

  scaffold30|si    1429794 TGAGCACTC------AGGTTCCATCAGTTACTTGTTTGTTATTGCG 1429833
                                ii  ------   v                    i      
  rnd-1_family-       1191 TGAGCGTTCATTTCGAGGGTCCATCAGTTACTTGTTTGTCATTGCG 1236

Matrix = 20p45g.matrix
Kimura (with divCpGMod) = 8.41
Transitions / transversions = 1.49 (52/35)
Gap_init rate = 0.01 (9 / 887), avg. gap size = 1.56 (14 / 9)


2875 4.12 0.00 0.00 scaffold30|size1839819 1429839 1430178 (406484) C rnd-5_family-1793#Unknown (0) 1180 841 m_b141s001i52 103722

  scaffold30|si    1429839 GTGATCTACAATGTCACCACTCTTTTCCTCACCATGCCCCTTGATTAGAA 1429888
                                                        i ? i        ?  i   i
C rnd-5_family-       1180 GTGATCTACAATGTCACCACTCTTTTCCTTANCGTGCCCCTTNATCAGAG 1131

  scaffold30|si    1429889 CTGAGAAGACCTTCATATAATTGTGACCCCTATGACCACAGCTATCATAA 1429938
                            i         ?                                      
C rnd-5_family-       1130 CCGAGAAGACCNTCATATAATTGTGACCCCTATGACCACAGCTATCATAA 1081

  scaffold30|si    1429939 TTAGAAGAACTCTTGTGCAGTTCAGGGATTTATCCAATCTATATTGGTTG 1429988
                                          i                                  
C rnd-5_family-       1080 TTAGAAGAACTCTTGCGCAGTTCAGGGATTTATCCAATCTATATTGGTTG 1031

  scaffold30|si    1429989 GTCCCCTCAAGAAAAACACTTCCTTCTAGAGAGATGGCATCATGCATCGC 1430038
                                          i           ?             i     v  
C rnd-5_family-       1030 GTCCCCTCAAGAAAAGCACTTCCTTCTNGAGAGATGGCATCGTGCATAGC 981

  scaffold30|si    1430039 TTCATTGTCAGACACAGAAGAGTCATCCATTGACTCTTGCCCTAGTAAGA 1430088
                                                                             
C rnd-5_family-        980 TTCATTGTCAGACACAGAAGAGTCATCCATTGACTCTTGCCCTAGTAAGA 931

  scaffold30|si    1430089 GTCGTCATCTAGACCAAAGCCCTTTCTTGGCTTGTGATCTTTCCTGCTTT 1430138
                              i  i                ?                          
C rnd-5_family-        930 GTCATCGTCTAGACCAAAGCCCTNTCTTGGCTTGTGATCTTTCCTGCTTT 881

  scaffold30|si    1430139 CAAGGGCAAATTGACATTGTGGTCATATTTTGTACATAAT 1430178
                                   v?            i v ?             
C rnd-5_family-        880 CAAGGGCACNTTGACATTGTGGCCTTNTTTTGTACATAAT 841

Matrix = 20p45g.matrix
Kimura (with divCpGMod) = 2.92
Transitions / transversions = 3.67 (11/3)
Gap_init rate = 0.00 (0 / 339), avg. gap size = 0.0 (0 / 0)


3293 3.45 2.46 0.00 scaffold30|size1839819 1430157 1430562 (406100) C rnd-5_family-1793#Unknown (764) 416 1 m_b141s001i53 103722

  scaffold30|si    1430157 GTGGTCATATTTTGTACATAA-------TCACTATTTGATGTCAAGGCAT 1430199
                                 vi       ?    i-------  v       i           
C rnd-5_family-        416 GTGGTCTCATTTTGTNCATAGGTACCATTCCCTATTTGGTGTCAAGGCAT 367

  scaffold30|si    1430200 AACAGCAGTCCAA-AACTTGAATAGAAAGCATTATTTTCAAAAGTCAATT 1430248
                                        -                                    
C rnd-5_family-        366 AACAGCAGTCCAAGAACTTGAATAGAAAGCATTATTTTCAAAAGTCAATT 317

  scaffold30|si    1430249 TGAATTGTGGTGTGATTCTACTGGATGACGATGACAAAGTGAGATGTGGC 1430298
                                                        ii          i        
C rnd-5_family-        316 TGAATTGTGGTGTGATTCTACTGGATGACAGTGACAAAGTGGGATGTGGC 267

  scaffold30|si    1430299 CAATCTCAAGATGTCAGCGCCAGATCACTTGAATAGAGCGAATGATTCAG 1430348
                                                                             
C rnd-5_family-        266 CAATCTCAAGATGTCAGCGCCAGATCACTTGAATAGAGCGAATGATTCAG 217

  scaffold30|si    1430349 ATCATTGCAGTAGAACCAGTAATTTGGGAAGTGTCAGTTGTAGAGTAAAT 1430398
                                                 v    i                      
C rnd-5_family-        216 ATCATTGCAGTAGAACCAGTAAGTTGGAAAGTGTCAGTTGTAGAGTAAAT 167

  scaffold30|si    1430399 TTAATTATTGCAATGCACTTTGTGATGGTGGTCTAAAAAATCTCTGGGA- 1430447
                                                                     i v    -
C rnd-5_family-        166 TTAATTATTGCAATGCACTTTGTGATGGTGGTCTAAAAAATCCCAGGGAT 117

  scaffold30|si    1430448 TCAGTTACGACCATCTAAAATATTTCACATAATGCCTTTACAATAATTTT 1430497
                                                               i       i     
C rnd-5_family-        116 TCAGTTACGACCATCTAAAATATTTCACATAATGCCCTTACAATGATTTT 67

  scaffold30|si    1430498 GGTTGATCTTTATTGACCAATTTCAACAATAGAA-ATTCTATTTTCCTAA 1430546
                                                             -               
C rnd-5_family-         66 GGTTGATCTTTATTGACCAATTTCAACAATAGAACATTCTATTTTCCTAA 17

  scaffold30|si    1430547 GTTTCATTACTTTACA 1430562
                                           
C rnd-5_family-         16 GTTTCATTACTTTACA 1

Matrix = 20p45g.matrix
Kimura (with divCpGMod) = 3.55
Transitions / transversions = 2.50 (10/4)
Gap_init rate = 0.01 (4 / 405), avg. gap size = 2.50 (10 / 4)


451 0.00 1.75 1.75 scaffold30|size1839819 1431388 1431444 (405218) C rnd-1_family-202#Unknown (607) 1112 1056 m_b141s001i54 103723

  scaffold30|si    1431388 TACTAAAAAAAATATCTTACGTAAA-TGCGAAATTTTGCAATATTTGCGC 1431436
                                      -             -                        
C rnd-1_family-       1112 TACTAAAAAAA-TATCTTACGTAAAATGCGAAATTTTGCAATATTTGCGC 1064

  scaffold30|si    1431437 CCGGTAGC 1431444
                                   
C rnd-1_family-       1063 CCGGTAGC 1056

Matrix = 20p45g.matrix
Kimura (with divCpGMod) = 0.00
Transitions / transversions = 1.00 (0/0)
Gap_init rate = 0.04 (2 / 56), avg. gap size = 1.00 (2 / 2)


2312 20.73 3.10 1.87 scaffold30|size1839819 1431880 1432459 (404203) rnd-1_family-291#Unknown 12 598 (641) m_b141s001i55 103724

  scaffold30|si    1431880 AGTGCTGACGCGTGACATTTTTTGCTTGTTGTGCGCACCATTCAAAAAAA 1431929
                              vi                  ?  v  ---         v      --
  rnd-1_family-         12 AGTCTTGACGCGTGACATTTTTTNCTAGT---GCGCACCATGCAAAAA-- 56

  scaffold30|si    1431930 TATCACATCACT-CTTCAACATTCTCTCACCATGACGATCTCCGCCGCAC 1431978
                           i       -i  - v      i  v i                       
  rnd-1_family-         57 CATCACAT-GCTGCGTCAACACTCACCCACCATGACGATCTCCGCCGCAC 105

  scaffold30|si    1431979 CATTAGAAATCAAGTCACCGCACAAAAACCACCGCAGATACAGAACTTCC 1432028
                            i i    ?   ivi    i           i         ?i       
  rnd-1_family-        106 CGTCAGAANTCAGCCCACCACACAAAAACCATCGCAGATACNAAACTTCC 155

  scaffold30|si    1432029 GACGCCGTGCGCTTCAAGTCCACAACCAAGACAACAATACCCCCAGAGCG 1432078
                            v     ii iv i  ? v?    v  i?   i      i    i v   
  rnd-1_family-        156 GCCGCCGCACAATCCANGGNCACATCCGNGACGACAATATCCCCGGCGCG 205

  scaffold30|si    1432079 ATCACCGTGATTCAT-ATTTTTTCCAAGAATGAACCCTGCCACCACCTTG 1432127
                              i  vi     i -i v  ? vvi    i   i  i?        v  
  rnd-1_family-        206 ATCGCCCCGATTCGTCGTATTNTGGGAGAACGAATCCCNCCACCACCATG 255

  scaffold30|si    1432128 CCAATTTTGTTACA-TTTTTGTCATGGCATGGCGTGACGGAAATTCCACC 1432176
                                         -         i    i i     i  i    -    
  rnd-1_family-        256 CCAATTTTGTTACATTTTTTGTCACGGCACGACGTGATGGGAATT-CACC 304

  scaffold30|si    1432177 G-ATTTGCTGCTAGTCAGTTATTTT-AATACAATATATCGCTTAATTTAC 1432224
                            -v       i i  v    i   v-  v     - -  i -  v    i
  rnd-1_family-        305 GTTTTTGCTGTTGGTAAGTTGTTTGAAAGACAAT-T-TCAC-TATTTTAT 351

  scaffold30|si    1432225 TTATCTAGCTTGCAACCTCAAACACTATGTTGACTCTTTCTCCTT----- 1432269
                           iv     vv    vi     viv i i     v  ii        -----
  rnd-1_family-        352 CGATCTACATTGCCGCCTCATGAATTGTGTTGTCTTCTTCTCCTTCGGCT 401

  scaffold30|si    1432270 -----TAGGTTGCCCC-TTTCTCTATAACTTTGGGAGGTGGTAAAATTTG 1432313
                           -----i ?    i  i- v?   v v     i  ?   v   i v - v 
  rnd-1_family-        402 TCCTCCANGTTGTCCTGTGNCTCAAGAACTTCGGNAGGGGGTGACA-TAG 450

  scaffold30|si    1432314 AAACCATATCCGAAATATTTGGTGTGTCTTCTGTCTCGTCCAACTTTTG- 1432362
                            v iv         v    v    v   v    i   v         i -
  rnd-1_family-        451 ACATAATATCCGAATTATTAGGTGAGTCGTCTGCCTCCTCCAACTTTCGC 500

  scaffold30|si    1432363 TTTAACTCGTCCGTCTTCTTCTTACTCATGTCTTTGATATCATTTCTCTT 1432412
                             i         v      i   i       ii     ?vi   i i v 
  rnd-1_family-        501 TTCAACTCGTCCCTCTTCTCCTTGCTCATGTTCTTGATNATATTCCCCAT 550

  scaffold30|si    1432413 TTTGTTCTCATTCAAGCTCTGATG-TTTCCTGAGGCAGTGTCTTTTAT 1432459
                           i vvi     v      ?i     -i  v  i i         iii  
  rnd-1_family-        551 CTGCCTCTCAATCAAGCNTTGATGCCTTGCTAAAGCAGTGTCTCCCAT 598

Matrix = 20p45g.matrix
Kimura (with divCpGMod) = 21.83
Transitions / transversions = 1.46 (70/48)
Gap_init rate = 0.04 (21 / 579), avg. gap size = 1.38 (29 / 21)


1271 11.94 2.49 0.00 scaffold30|size1839819 1432917 1433117 (403545) C rnd-5_family-609#Unknown (63) 224 19 m_b141s001i56 103725

  scaffold30|si    1432917 TAGATGTAACATACAATTGGATAATAACAAACGTAGGACTTCTCCCGTCT 1432966
                            i      v          v i          i  v             ?
C rnd-5_family-        224 TGGATGTACCATACAATTGTACAATAACAAACATACGACTTCTCCCGTCN 175

  scaffold30|si    1432967 CTGATTTAAAGCATAAGGTTGATTGTTGTGTGGGTGGGTTGATGTTGTTT 1433016
                                                                             
C rnd-5_family-        174 CTGATTTAAAGCATAAGGTTGATTGTTGTGTGGGTGGGTTGATGTTGTTT 125

  scaffold30|si    1433017 CAGCA-GAGGTGCTTTTGCGTACACTGAC-ATTCAGTAATATACATTTAT 1433064
                           vv   -v  v          ii ii    -   v   i i??       i
C rnd-5_family-        124 ATGCACCAGTTGCTTTTGCGCGCGTTGACAATTGAGTGACNNACATTTAC 75

  scaffold30|si    1433065 TGCAACAAC---AGATGGAAAACTTCTTGAAGCATGTAGAAATTTACAAG 1433111
                           i       i---               i      v i    i  ?     
C rnd-5_family-         74 CGCAACAATGCAAGATGGAAAACTTCTCGAAGCAAGCAGAAGTTNACAAG 25

  scaffold30|si    1433112 CTTTGG 1433117
                                 
C rnd-5_family-         24 CTTTGG 19

Matrix = 20p45g.matrix
Kimura (with divCpGMod) = 11.14
Transitions / transversions = 1.67 (15/9)
Gap_init rate = 0.01 (3 / 200), avg. gap size = 1.67 (5 / 3)


4768 9.49 0.83 3.28 scaffold30|size1839819 1433121 1433839 (402823) rnd-1_family-859#Unknown 1 702 (54) m_b141s001i57 103726

  scaffold30|si    1433121 TTTTACCCAGTGTCCTGATGATAACTTAAAAACAGATAGTCAAAAACAAA 1433170
                                   v               i       i             v---
  rnd-1_family-          1 TTTTACCCCGTGTCCTGATGATAATTTAAAAATAGATAGTCAAAAAA--- 47

  scaffold30|si    1433171 TTGTTGAGATACTGACGACCCCCTGCTGGCACGATTTAATCAAAACTTAC 1433220
                           -           v         v-    i     vvv       i     
  rnd-1_family-         48 -TGTTGAGATACAGACGACCCCA-GCTGACACGAAAAAATCAAAGCTTAC 95

  scaffold30|si    1433221 TCACAACCTTCTGTACTATATCAGCTTTAAGACTCTCGCGTACTATCCAA 1433270
                                         v i   v              i       i      
  rnd-1_family-         96 TCACAACCTTCTGTTCCATAGCAGCTTTAAGACTCCCGCGTACCATCCAA 145

  scaffold30|si    1433271 TTCAAAGGTTTATTGCTATGTTGCATTCATTGCACTGCATTGCAACAAAA 1433320
                                     ?    i                              i   
  rnd-1_family-        146 TTCAAAGGTTNATTGTTATGTTGCATTCATTGCACTGCATTGCAACGAAA 195

  scaffold30|si    1433321 ATTTTGAACTGCAAGTACATTGTTGTTAGATACTCATGATAGAAGGTATA 1433370
                            i                             i        v         
  rnd-1_family-        196 ACTTTGAACTGCAAGTACATTGTTGTTAGATGCTCATGATCGAAGGTATA 245

  scaffold30|si    1433371 ACAAAAAATATTTTTCAGTTTACCACTTACCATAAAGAGCTCTCAAAATG 1433420
                               v                  v                    i i   
  rnd-1_family-        246 ACAATAAATATTTTTCAGTTTACAACTTACCATAAAGAGCTCTCGAGATG 295

  scaffold30|si    1433421 AATCTCTCCCCCCCTCTCTCCCCCACCTTCCTCTTGTTTTTTTGTTATAT 1433470
                           v ------      i     v   i              ---- i     
  rnd-1_family-        296 CA------CCCCCCCCTCTCGCCCGCCTTCCTCTTGTTT----GCTATAT 335

  scaffold30|si    1433471 TTGCAAAGGCTTGCATCGATTTTCAAAAACTGTGAGGAGTATGCTTGGGT 1433520
                                                   i                  i      
  rnd-1_family-        336 TTGCAAAGGCTTGCATCGATTTTCGAAAACTGTGAGGAGTATGTTTGGGT 385

  scaffold30|si    1433521 ATTTATTAGGGAAGACGTTGTGGCTCCAGTGTCGTGTGCCCGATCATGCT 1433570
                                  i    i     v                               
  rnd-1_family-        386 ATTTATTGGGGAGGACGTGGTGGCTCCAGTGTCGTGTGCCCGATCATGCT 435

  scaffold30|si    1433571 GTGTGATGGGTGCTTTTCAGAGCAGTGTGGCAATAAAAGGTACTGGAACC 1433620
                                                                             
  rnd-1_family-        436 GTGTGATGGGTGCTTTTCAGAGCAGTGTGGCAATAAAAGGTACTGGAACC 485

  scaffold30|si    1433621 GTTGCAAGATCACAAAGCGAAAGCAAATTTTCAATTTAATTAATTGAAAA 1433670
                                       v           i           v             
  rnd-1_family-        486 GTTGCAAGATCAAAAAGCGAAAGCGAATTTTCAATTGAATTAATTGAAAA 535

  scaffold30|si    1433671 CATCATGTTGATAACAAAATAAAGAGCACTTATAAAGAATGCTGCTAGCC 1433720
                           i                    ??iv       i   - i         --
  rnd-1_family-        536 TATCATGTTGATAACAAAATANNACGCACTTACAAA-AGTGCTGCTAG-- 582

  scaffold30|si    1433721 ACATCAGCATTATTCTGCAGC-GTGTTGAATCGTGATATGCTGTTTGAAA 1433769
                           - i -i            v  -    iv     i   v        i   
  rnd-1_family-        583 -CGT-GGCATTATTCTGCCGCAGTGTCCAATCGCGATTTGCTGTTTAAAA 630

  scaffold30|si    1433770 ATTTGCAATGCCACGGGAGTTAGTCCCAAGGCCGAGA----GAAGGATTG 1433815
                            v i  i     i      v?       --- ii v ----     ?   
  rnd-1_family-        631 AATCGCGATGCCGCGGGAGANAGTCCCA---CTAACATCAGGAAGGNTTG 677

  scaffold30|si    1433816 CTGTGGGA-CAACAGAATTTTTGTT 1433839
                            v      -v   ivi    i i  
  rnd-1_family-        678 CGGTGGGAGAAACGTGATTTCTATT 702

Matrix = 20p45g.matrix
Kimura (with divCpGMod) = 8.61
Transitions / transversions = 1.44 (39/27)
Gap_init rate = 0.04 (26 / 718), avg. gap size = 1.12 (29 / 26)


226 24.50 4.95 7.07 scaffold30|size1839819 1434007 1434107 (402555) C rnd-1_family-642#Unknown (42) 211 113 m_b141s001i58 103727

  scaffold30|si    1434007 AACAAGAAACAATGCAACAATCAAATTTGACGGTGACGACGGAAAGAGCA 1434056
                            i   vi     ii           -  i   ii     i  -----v i
C rnd-1_family-        211 AGCAACGAACAACACAACAATCAAA-TTAACGACGACGATGG-----CCG 168

  scaffold30|si    1434057 ACGTGTAACAAAAAACAATGCAACAATCAAATT-----TGACGGTGACGA 1434101
                           ?i - i   ii   v v ii            v-----i       v i 
C rnd-1_family-        167 NTG-GCAACGGAAACCCACACAACAATCAAATGAACAACGACGGTGTCAA 119

  scaffold30|si    1434102 CGGCAA 1434107
                                 
C rnd-1_family-        118 CGGCAA 113

Matrix = 20p45g.matrix
Kimura (with divCpGMod) = 23.73
Transitions / transversions = 2.83 (17/6)
Gap_init rate = 0.08 (8 / 100), avg. gap size = 1.50 (12 / 8)


561 19.72 11.86 2.59 scaffold30|size1839819 1435290 1435466 (401196) C rnd-1_family-203#Unknown (462) 228 36 m_b142s001i2 103728

  scaffold30|si    1435290 AATCGCGATACGCTGTTTGAAAAATTGCAATGCCACGGGAGTTAGTCCCT 1435339
                                    vi       i      i  i     i      v?      -
C rnd-1_family-        228 AATCGCGATTTGCTGTTTAAAAAATCGCGATGCCGCGGGAGANAGTCCC- 180

  scaffold30|si    1435340 TGGCCAATA----GAAGGATT-GCCGTGGGATAAAAATGATTTGAAACGG 1435384
                           --i i  i ----     i  -  v      v   vi      vv vi  
C rnd-1_family-        179 --ACTAACATCAGGAAGGGTTCGCGGTGGGAGAAACGTGATTTCTATTGG 132

  scaffold30|si    1435385 AGGTGGTTGCAACAGAG-GG---------GGAGACG-TTCGGACATTGTT 1435423
                              v  i   iiv    -  ---------       -  i      v  i
C rnd-1_family-        131 AGGGGGCTGCGGGAGAGCGGACGGCCGATGGAGACGATTTGGACATGGTC 82

  scaffold30|si    1435424 GCTGTCTCTCGTTTG-TCTTCG----GTGATGTGTGAGAGCAAGGGTT 1435466
                             vi     --    -    i ----          v    i  i i 
C rnd-1_family-         81 GCGATCTCT--TTTGTTCTTTGTTTTGTGATGTGTGCGAGCGAGAGCT 36

Matrix = 20p43g.matrix
Kimura (with divCpGMod) = 18.37
Transitions / transversions = 1.62 (21/13)
Gap_init rate = 0.07 (12 / 176), avg. gap size = 2.17 (26 / 12)


248 13.14 4.67 21.74 scaffold30|size1839819 1435878 1435984 (400678) C genome_7_4419#DNA (0) 515 424 m_b142s001i3 103729

  scaffold30|si    1435878 GAGGTTGAGGGAATGTGTCTATTATATTTTTTATACAAATACTACGTA-- 1435925
                                        iv     -i   -----     -     ivv    --
C genome_7_4419        515 GAGGTTGAGGGAACTTGTCT-CTAT-----TTATA-AAATATACCGTACC 473

  scaffold30|si    1435926 TAATTAC-TAA--AGGTGCAATTCAAATAATATATATATTATTGATTGAT 1435972
                              i   -  i--  v  i       -------------           
C genome_7_4419        472 TAACTACCTAGGTAGTTGTAATTCAA-------------TATTGATTGAT 436

  scaffold30|si    1435973 CCCGGAAAGGTA 1435984
                                   v   
C genome_7_4419        435 CCCGGAAACGTA 424

Matrix = 20p43g.matrix
Kimura (with divCpGMod) = 13.92
Transitions / transversions = 1.20 (6/5)
Gap_init rate = 0.22 (23 / 106), avg. gap size = 1.09 (25 / 23)


2352 6.80 0.00 1.94 scaffold30|size1839819 1435983 1436297 (400365) rnd-1_family-451#Unknown 1 309 (400) m_b142s001i4 103730

  scaffold30|si    1435983 TACAGCTGTGCACGAGACCTGAACGACATACAGTAGACACGGTATTAATT 1436032
                                   ?    vi                     ii      i?    
  rnd-1_family-          1 TACAGCTGNGCACCGGACCTGAACGACATACAGTAGGTACGGTACNAATT 50

  scaffold30|si    1436033 TTACACGAACCCATGACACGCGCACTATAAATGTCGAAAACGGACCCGTG 1436082
                           i   i       i v           i        v   -       i  
  rnd-1_family-         51 CTACGCGAACCCGTCACACGCGCACTGTAAATGTCCAAA-CGGACCCATG 99

  scaffold30|si    1436083 TCTTGTTTATTTTTCTGTCAAACTTAGAACGAAGATCTCAAAAATTCGCG 1436132
                                              i     v                        
  rnd-1_family-        100 TCTTGTTTATTTTTCTGTCGAACTTCGAACGAAGATCTCAAAAATTCGCG 149

  scaffold30|si    1436133 ATCGCACTGCCACAACAATCACAATAAATACTATTATTCTAGATTGTTGA 1436182
                                i       vi     i    --   --   ?              
  rnd-1_family-        150 ATCGCGCTGCCACTGCAATCGCAAT--ATA--ATTNTTCTAGATTGTTGA 195

  scaffold30|si    1436183 AAATTCGCGACCGCACTGCCACTGCAATCACAATAATTTCTAGATTATTG 1436232
                                         i              i      -             
  rnd-1_family-        196 AAATTCGCGACCGCGCTGCCACTGCAATCGCAATAA-TTCTAGATTATTG 244

  scaffold30|si    1436233 CTGACACGTATTCTTTGACAGTTTCAATATTTGCCTTTACTCTTATCTCC 1436282
                              v                                              
  rnd-1_family-        245 CTGCCACGTATTCTTTGACAGTTTCAATATTTGCCTTTACTCTTATCTCC 294

  scaffold30|si    1436283 AATCTAAGGATACTA 1436297
                                          
  rnd-1_family-        295 AATCTAAGGATACTA 309

Matrix = 20p43g.matrix
Kimura (with divCpGMod) = 4.66
Transitions / transversions = 2.50 (15/6)
Gap_init rate = 0.02 (6 / 314), avg. gap size = 1.00 (6 / 6)


3291 3.04 1.01 0.50 scaffold30|size1839819 1436656 1437053 (399609) rnd-1_family-451#Unknown 310 709 (0) m_b142s001i5 103730

  scaffold30|si    1436656 AATATTTGTATGGAGTCTAAAGTAACTTGAAAGGGCCGTAAAAGAGAGTT 1436705
                                                                             
  rnd-1_family-        310 AATATTTGTATGGAGTCTAAAGTAACTTGAAAGGGCCGTAAAAGAGAGTT 359

  scaffold30|si    1436706 GGCAGCCAGAAGAGAAGAGGTTCGACATTCGGCA-CCCCGTATACTCGTG 1436754
                                                             -               
  rnd-1_family-        360 GGCAGCCAGAAGAGAAGAGGTTCGACATTCGGCACCCCCGTATACTCGTG 409

  scaffold30|si    1436755 ACGATCTTATTGTTGACATCCGTCGCCACGAAAACGAATGAATTGGGGTA 1436804
                           i                             -                   
  rnd-1_family-        410 GCGATCTTATTGTTGACATCCGTCGCCACG-AAACGAATGAATTGGGGTA 458

  scaffold30|si    1436805 TGATTGATAGTGCAACACCATAATAGAGCGATCAGGTGTAATCGTGGCCG 1436854
                                                                             
  rnd-1_family-        459 TGATTGATAGTGCAACACCATAATAGAGCGATCAGGTGTAATCGTGGCCG 508

  scaffold30|si    1436855 ACGCATGTTTTTCTAACTAATTTATTTCAGCGGCATGATGTAGGTCAGTT 1436904
                                                                           - 
  rnd-1_family-        509 ACGCATGTTTTTCTAACTAATTTATTTCAGCGGCATGATGTAGGTCAG-T 557

  scaffold30|si    1436905 TTTTTGTCAGCTAGTGTGGGGCCGAGAGCGAGTAGTAATGGGCCCCAATC 1436954
                                                     v                       
  rnd-1_family-        558 TTTTTGTCAGCTAGTGTGGGGCCGAGCGCGAGTAGTAATGGGCCCCAATC 607

  scaffold30|si    1436955 TTGCTTAAATTGGTGAGTTTATTGGTGGACGA--GCGAGTTGCGATGAGG 1437002
                                                  v        --                
  rnd-1_family-        608 TTGCTTAAATTGGTGAGTTTATTTGTGGACGAGCGCGAGTTGCGATGAGG 657

  scaffold30|si    1437003 ACAAATGTTGCCTTGATTG-TGAAAAGAAGCGTGATGTTGATCAGTTTTT 1437051
                           v i  i       i  vv -        ?      i    i       v 
  rnd-1_family-        658 CCGAACGTTGCCTCGAGGGTTGAAAAGANGCGTGACGTTGGTCAGTTTAT 707

  scaffold30|si    1437052 TT 1437053
                             
  rnd-1_family-        708 TT 709

Matrix = 20p43g.matrix
Kimura (with divCpGMod) = 2.16
Transitions / transversions = 1.00 (6/6)
Gap_init rate = 0.01 (5 / 397), avg. gap size = 1.20 (6 / 5)

3184 8.05 4.82 2.76 scaffold30|size1839819 1436886 1437383 (399279) rnd-1_family-404#Unknown 248 755 (0) m_b142s001i6 103730

  scaffold30|si    1436886 GGCATGATGTAGGTCAGTTTTTTTGTCAGCTAGTGTGGGGCCGAGAGCGA 1436935
                                     v              i                   v    
  rnd-1_family-        248 GGCATGATGTTGGTCAGTTTTTTTGCCAGCTAGTGTGGGGCCGAGCGCGA 297

  scaffold30|si    1436936 GTAGTAATGGGCCCCAATCTTGC-------TTAAA------------TTG 1436966
                             v                    -------     ------------   
  rnd-1_family-        298 GTTGTAATGGGCCCCAATCTTGCGTAAGGGTTAAAAGATGCGTGATGTTG 347

  scaffold30|si    1436967 GTGAGTTTATTGGTGGACGAGCG--AGTTGCGATGAGGACAAATGTTGCC 1437014
                             v        v i  v      --             v    i      
  rnd-1_family-        348 GTCAGTTTATTTGCGGCCGAGCGCGAGTTGCGATGAGGCCAAACGTTGCC 397

  scaffold30|si    1437015 TTGATTG-TGAAAAGAAGCGTGATGTTGATCAGTTTTTTTTTGCGTGGAG 1437063
                            i  vv -                    i    -   v     v ?    
  rnd-1_family-        398 TCGAGGGATGAAAAGAAGCGTGATGTTGGTCAG-TTTATTTTGGGNGGAG 446

  scaffold30|si    1437064 TTTGTATGTGGACGAGCGCGAGTTGTGGTAGGGCCGAACGTTGCCCTAAG 1437113
                             v     v  ?                 i                i   
  rnd-1_family-        447 TTAGTATGGGGNCGAGCGCGAGTTGTGGTGGGGCCGAACGTTGCCCCAAG 496

  scaffold30|si    1437114 GGTTCAAAAGATGCGGGACACTGCGATGTGTCCGCACGATGCTTA-GGCA 1437162
                                                       i     i      i   -    
  rnd-1_family-        497 GGTTCAAAAGATGCGGGACACTGCGATGCGTCCGTACGATGTTTAGGGCA 546

  scaffold30|si    1437163 ACGCGTCGGGTACTTGTAGTTTCCGAGATATCGTGATTCCGGTCAATATC 1437212
                              i --   i  iv        v         i        i       
  rnd-1_family-        547 ACGTG--GGGCACCAGTAGTTTCGGAGATATCGCGATTCCGGCCAATATC 594

  scaffold30|si    1437213 ATTTTTGTT-GACATGGTTGTGTCTTGATACGTCGTGTGAGCTTTGTGTG 1437261
                                    -                   i            v i     
  rnd-1_family-        595 ATTTTTGTTCGACATGGTTGTGTCTTGATGCGTCGTGTGAGCGTCGTGTG 644

  scaffold30|si    1437262 GATTGACCGTCAGCTGATGATTGGCAGATGATTGGCACAAGTTCGACAAG 1437311
                                ? v ? i   -----------                        
  rnd-1_family-        645 GATTGNCGGNCGGCT-----------GATGATTGGCACAAGTTCGACAAG 683

  scaffold30|si    1437312 TGAGGAGTATCGTAAAATAATTTGAATTTTACAGGTAATTCTCATGTAGT 1437361
                                                     v            i       v  
  rnd-1_family-        684 TGAGGAGTATCGTAAAATAATTTGAAATTTACAGGTAATCCTCATGTCGT 733

  scaffold30|si    1437362 CTGAGGGTGGTGCACAGCTGTA 1437383
                                        v        
  rnd-1_family-        734 CTGAGGGTGGTGCCCAGCTGTA 755

Matrix = 20p43g.matrix
Kimura (with divCpGMod) = 7.14
Transitions / transversions = 0.95 (19/20)
Gap_init rate = 0.04 (20 / 497), avg. gap size = 1.90 (38 / 20)


2424 8.67 3.90 4.41 scaffold30|size1839819 1437381 1437790 (398872) C genome_7_4419#DNA (89) 426 19 m_b142s001i7 103729

  scaffold30|si    1437381 GTAATACTAGTCATCTCATTCACGAAAATA---GTCTTATTTTTTCTCGG 1437427
                                vii        iv   v i      ---         ---v    
C genome_7_4419        426 GTAATCTCAGTCATCTTTTTCTCAAAAATATTAGTCTTATTT---ATCGG 380

  scaffold30|si    1437428 GGAAGGCTTATTTCTCGGCAATAGCATTATAAATAAGACTATTTCCGAGA 1437477
                                             v                               
C genome_7_4419        379 GGAAGGCTTATTTCTCGGAAATAGCATTATAAATAAGACTATTTCCGAGA 330

  scaffold30|si    1437478 GATATGCCATTTCCGACAAATAAGACTATTACCGAGAAATAAGCCTATAT 1437527
                           i   v   v i                   i                   
C genome_7_4419        329 AATAAGCCTTCTCCGACAAATAAGACTATTGCCGAGAAATAAGCCTATAT 280

  scaffold30|si    1437528 CCGAGAGCTACGTGAACATGTACTATTCCTACGCAGAGATGCCTCTTATT 1437577
                                           i              i                  
C genome_7_4419        279 CCGAGAGCTACGTGAATATGTACTATTCCTATGCAGAGATGCCTCTTATT 230

  scaffold30|si    1437578 TCCGAAAAATAAGCCTTTTCCGACAAATAAGACTATCGCCGAGAAATAAG 1437627
                                                  v                          
C genome_7_4419        229 TCCGAAAAATAAGCCTTTTCCGAAAAATAAGACTATCGCCGAGAAATAAG 180

  scaffold30|si    1437628 ACTATTACCGAGATTCGGAAATAGTCTTATCTCTCGGAGATAGCCTTATT 1437677
                                                                      i      
C genome_7_4419        179 ACTATTACCGAGATTCGGAAATAGTCTTATCTCTCGGAGATAGTCTTATT 130

  scaffold30|si    1437678 ATTCGCGGAATCA-ATTATT---ATTACGGCACGTACTTTCTAATATTAT 1437723
                           v    - i   i -      --- v  iv i i            i-- -
C genome_7_4419        129 TTTCG-GAAATTATATTATTCACAGTATCGTATGTACTTTCTAATG--A- 84

  scaffold30|si    1437724 TATCTAGTTTGCGATAGACATACTATTTTTTTTTGATAC--AGC----TT 1437767
                              v    --------i v      ---  v        -- v ----  
C genome_7_4419         83 TATGTAGT--------AAGATACTA---TTATTTGATACCAATCACTTTT 45

  scaffold30|si    1437768 AACTCGCAATTT---ATCTCATAGTA 1437790
                           v    i      ---           
C genome_7_4419         44 TACTCACAATTTTTAATCTCATAGTA 19

Matrix = 20p43g.matrix
Kimura (with divCpGMod) = 9.24
Transitions / transversions = 1.12 (18/16)
Gap_init rate = 0.06 (24 / 409), avg. gap size = 1.42 (34 / 24)


6575 3.67 6.71 2.58 scaffold30|size1839819 1437870 1438763 (397899) C genome_12_20921#DNA (0) 930 1 m_b142s001i8 103731

  scaffold30|si    1437870 GAGGTTGAGGGAAGCTAGCAAAATAGTGTAATGTAGGATATGTATTATTG 1437919
                                                      --                     
C genome_12_209        930 GAGGTTGAGGGAAGCTAGCAAAATAGT--AATGTAGGATATGTATTATTG 883

  scaffold30|si    1437920 TATGGCATCATATCACTATTTTCAATTGATAAGACAATTGTAACAGATAA 1437969
                                                                             
C genome_12_209        882 TATGGCATCATATCACTATTTTCAATTGATAAGACAATTGTAACAGATAA 833

  scaffold30|si    1437970 CTTTATTTTTGACAAAAGTTCTTTTCAATTACGGGGACAAATAATGGTTA 1438019
                                                           v  i v   ---------
C genome_12_209        832 CTTTATTTTTGACAAAAGTTCTTTTCAATTACTGGAAAAAA--------- 792

  scaffold30|si    1438020 CTGTGAAAAATATACTTAGATCAAGAAACAGCCTTATGTAGGAACAATAC 1438069
                           -                                                 
C genome_12_209        791 -TGTGAAAAATATACTTAGATCAAGAAACAGCCTTATGTAGGAACAATAC 743

  scaffold30|si    1438070 ACTAATCATATGTTGTTTTATTGAAAATGATCTGGTTGAAAAT-AAAAAA 1438118
                            v                                         -      
C genome_12_209        742 AATAATCATATGTTGTTTTATTGAAAATGATCTGGTTGAAAATAAAAAAA 693

  scaffold30|si    1438119 ATCTTTGAAAATCCCATCGAACATAA-CACAACCGCTCCATGACGAAACA 1438167
                                                     -                       
C genome_12_209        692 ATCTTTGAAAATCCCATCGAACATAAGCACAACCGCTCCATGACGAAACA 643

  scaffold30|si    1438168 ATATTGCCTTTTTCGGAAATAGCCTTATGTCTCGGAAATGGCTTATCTCT 1438217
                               i        -              i    v                
C genome_12_209        642 ATATCGCCTTTTT-GGAAATAGCCTTATATCTCTGAAATGGCTTATCTCT 594

  scaffold30|si    1438218 CGGGAACAGCGCTATAAATAAGACCATTTCCGATGAATAAGCTTATACCC 1438267
                                 i                                           
C genome_12_209        593 CGGGAATAGCGCTATAAATAAGACCATTTCCGATGAATAAGCTTATACCC 544

  scaffold30|si    1438268 GAGGAATAAGCTTATTCCCGAGG--T-----------------ATAAGCT 1438298
                                                  -- -----------------       
C genome_12_209        543 GAGGAATAAGCTTATTCCCGAGGAATAAGCTTATTCCCGAGGAATAAGCT 494

  scaffold30|si    1438299 TATTCCCGAGATCTACGTGACTAAGTACTATTCCTATGTAGACATTCTTC 1438348
                                       i   i                            v    
C genome_12_209        493 TATTCCCGAGATTTACATGACTAAGTACTATTCCTATGTAGACATGCTTC 444

  scaffold30|si    1438349 TTATTTCCAAGAGATAAGGCTATAAC-------------------TGAGA 1438379
                                   i                 -------------------i    
C genome_12_209        443 TTATTTCCGAGAGATAAGGCTATAACCGAGAGATAAGGCTATAAACGAGA 394

  scaffold30|si    1438380 GATAAGGCTATAACCGAGAAATAAGACTATAACCGAGACTCGGTTATAGT 1438429
                                                                             
C genome_12_209        393 GATAAGGCTATAACCGAGAAATAAGACTATAACCGAGACTCGGTTATAGT 344

  scaffold30|si    1438430 CTTATTCCTCCGTAATTGCCGTATTCTCTATCATCTCTCGGAAAAAGAAA 1438479
                                     v  v      ---------- i            v     
C genome_12_209        343 CTTATTCCTCGGTTATTGCC----------TTATCTCTCGGAAATAGAAA 304

  scaffold30|si    1438480 TAAGCTTATTCTCGTTCAAAAATTTGCATTATTTCGATAGCACTAATGTT 1438529
                                       i    i             i        i        v
C genome_12_209        303 TAAGCTTATTCTTGTTCGAAAATTTGCATTACTTCGATAGTACTAATGTA 254

  scaffold30|si    1438530 AATATTCATTACCTGATATTGAAGACCTTGCGCGATTCGTGTTTTCGTTG 1438579
                                         i                  i         v    i 
C genome_12_209        253 AATATTCATTACCTAATATTGAAGACCTTGCGCAATTCGTGTTGTCGTCG 204

  scaffold30|si    1438580 AAATTCAAACACAAATGCGAATTATCTGTTGTCTGTTCAAGTCGTCAATC 1438629
                                                         v                   
C genome_12_209        203 AAATTCAAACACAAATGCGAATTATCTGTTCTCTGTTCAAGTCGTCAATC 154

  scaffold30|si    1438630 CCACGTATGTAATGTTAGTCTCTCACAAAAATCCAGTACAGCTGGCAAAA 1438679
                            i              v         -                   i   
C genome_12_209        153 CTACGTATGTAATGTTCGTCTCTCAC-AAAATCCAGTACAGCTGGCGAAA 105

  scaffold30|si    1438680 TTGGAGGGACGTTGTA-----TACTTAAG-TTTGTTCACTCCCTCTGAAC 1438723
                                           -----   i    -                    
C genome_12_209        104 TTGGAGGGACGTTGTATACCGTACCTAAGTTTTGTTCACTCCCTCTGAAC 55

  scaffold30|si    1438724 GAAAAT------TATT--------CTCAACTATTTCACAGTTTCCCTCAA 1438759
                                 ------    --------          v               
C genome_12_209         54 GAAAATATTAAATATTTCGTATACCTCAACTATTGCACAGTTTCCCTCAA 5

  scaffold30|si    1438760 CCTC 1438763
                               
C genome_12_209          4 CCTC 1

Matrix = 20p43g.matrix
Kimura (with divCpGMod) = 3.12
Transitions / transversions = 1.46 (19/13)
Gap_init rate = 0.04 (33 / 893), avg. gap size = 2.55 (84 / 33)


891 9.09 0.00 0.00 scaffold30|size1839819 1438768 1438899 (397763) rnd-4_family-360#Unknown 161 292 (1976) m_b142s001i9 103732

  scaffold30|si    1438768 TATATCACCGCTCGTCAATATCATAGAACGATTCTGTGATGAATTACCGA 1438817
                                i    v                        i            v 
  rnd-4_family-        161 TATATTACCGGTCGTCAATATCATAGAACGATTCTATGATGAATTACCTA 210

  scaffold30|si    1438818 TATATTTTTGAGAGATATTATTATAAATAATATACTAATCGCTATCGTAA 1438867
                               ?  ii       ? i  ?i ?        v        v    ? ?
  rnd-4_family-        211 TATANTTCCGAGAGATNTCATNGTNAATAATATCCTAATCGCGATCGNAN 260

  scaffold30|si    1438868 TCATAGGTCATACAGTTCGCGTAAAACGAAAT 1438899
                                        ?          v i     
  rnd-4_family-        261 TCATAGGTCATACNGTTCGCGTAATATGAAAT 292

Matrix = 20p43g.matrix
Kimura (with divCpGMod) = 9.49
Transitions / transversions = 1.40 (7/5)
Gap_init rate = 0.00 (0 / 131), avg. gap size = 0.0 (0 / 0)


278 9.52 2.33 2.33 scaffold30|size1839819 1438893 1438935 (397727) rnd-1_family-72#Unknown 156 198 (688) m_b142s001i10 103733

  scaffold30|si    1438893 ACGAAATTACTAGCAGCCGCTGCAAGATTTTTTAGTAG-AAGCT 1438935
                            i i      i                      -    -i    
  rnd-1_family-        156 ATGGAATTACCAGCAGCCGCTGCAAGATTTTTT-GTAGCGAGCT 198

Matrix = 20p43g.matrix
Kimura (with divCpGMod) = 7.99
Transitions / transversions = 1.00 (4/0)
Gap_init rate = 0.05 (2 / 42), avg. gap size = 1.00 (2 / 2)

653 10.58 8.65 0.00 scaffold30|size1839819 1438898 1439001 (397661) rnd-1_family-113#Unknown 1 113 (451) m_b142s001i11 103733

  scaffold30|si    1438898 ATTACTAGCAGCCGCTGCAAGATTTTTTAGTAGAAGCTGTGGTGTGTGAT 1438947
                                ?                        i  ?             i  
  rnd-1_family-          1 ATTACNAGCAGCCGCTGCAAGATTTTTTAGCAGNAGCTGTGGTGTGTAAT 50

  scaffold30|si    1438948 TGATCGTCATTATGGTTGATATAGTCAAGTT---------GTCATTTCGA 1438988
                               i v    i ivv         i     ---------       i  
  rnd-1_family-         51 TGATTGGCATTGTACGTGATATAGTTAAGTTGAAAACTGAGTCATTTTGA 100

  scaffold30|si    1438989 GCTCAAGAGACAT 1439001
                                 i      
  rnd-1_family-        101 GCTCAAAAGACAT 113

Matrix = 20p43g.matrix
Kimura (with divCpGMod) = 11.82
Transitions / transversions = 2.67 (8/3)
Gap_init rate = 0.01 (1 / 103), avg. gap size = 9.00 (9 / 1)


2274 13.74 1.11 3.39 scaffold30|size1839819 1438989 1439440 (397222) C rnd-1_family-275#Unknown (141) 442 1 m_b142s001i12 103734

  scaffold30|si    1438989 GCTCAAGAGACATGATGTACATCTGTCAAAGT-AAAAGTAATGATTTTTT 1439037
                                 i - i  v         ii v vv  -    i  v i--     
C rnd-1_family-        442 GCTCAAAA-ATATTATGTACATCCATAATCGTTAAAAATATTA--TTTTT 396

  scaffold30|si    1439038 GGTTTTATTGCAGCTAAAAAACTATTATATACATATCCATAATCGTTCAG 1439087
                                          v    --            -- i         v  
C rnd-1_family-        395 GGTTTTATTGCAGCTCAAAA--TATTATATACAT--CTATAATCGTTGAG 350

  scaffold30|si    1439088 AATTTTCAA-TCATTAATAGATGTCAAAACAGCGAAAAAATGGAACGGTA 1439136
                                 i  -  i        i       iv iv       v     v  
C rnd-1_family-        349 AATTTTTAAATCGTTAATAGACGTCAAAATCGTTAAAAAATTGAACGCTA 300

  scaffold30|si    1439137 CAAAATATCAGATGAATGAAGTCATCATCTCCAAAATCAATCATTCTCAG 1439186
                                   v           v     i           i---- v    -
C rnd-1_family-        299 CAAAATATGAGATGAATGAATTCATCGTCTCCAAAATCG----TGCTCA- 255

  scaffold30|si    1439187 AAAATATATTTTTTTGCTTCCATAATCATTAAAAAATAT---CGTCGGTT 1439233
                                  --- v v i v         i ?         ---   v    
C rnd-1_family-        254 AAAATAT---TATGTACGTCCATAATCGTNAAAAAATATTATCGTGGGTT 208

  scaffold30|si    1439234 TCATTCATTACCGCTCAAAATATATTATTTACATCTATGATCATTGAAAA 1439283
                                               v       v         i   i       
C rnd-1_family-        207 TCATTCATTACCGCTCAAAAAATATTATGTACATCTATAATCGTTGAAAA 158

  scaffold30|si    1439284 ATATTGAAATCATACCTTTACATCAGAATCATTAAAAATATTGAACACTT 1439333
                           i          i v v vv  i   i    i               i   
C rnd-1_family-        157 GTATTGAAATCGTTCATAGACGTCAAAATCGTTAAAAATATTGAACGCTT 108

  scaffold30|si    1439334 GACAAATCAGCAATAGAGGTCAACATCGTTAAAAATGTTGAATGCTTGTG 1439383
                                    v             v            i     i     v 
C rnd-1_family-        107 GACAAATCATCAATAGAGGTCAAAATCGTTAAAAATATTGAACGCTTGAG 58

  scaffold30|si    1439384 TTAAAAATACTTAACGCTCAAAAATATTCTGTACACCCGTAATCGTTAAG 1439433
                                    i v                v      i  i          i
C rnd-1_family-         57 TTAAAAATATTGAACGCTCAAAAATATTATGTACATCCATAATCGTTAAA 8

  scaffold30|si    1439434 AAGTATT 1439440
                             i    
C rnd-1_family-          7 AAATATT 1

Matrix = 20p43g.matrix
Kimura (with divCpGMod) = 12.48
Transitions / transversions = 1.07 (31/29)
Gap_init rate = 0.04 (18 / 451), avg. gap size = 1.11 (20 / 18)

731 22.12 7.47 9.05 scaffold30|size1839819 1439062 1439543 (397119) C rnd-1_family-275#Unknown (0) 583 109 m_b142s001i13 103734

  scaffold30|si    1439062 TTATATACATATCCATAATCGTTCAGAATTTTC--AATCATTAATAGATG 1439109
                               i     -- i         v i  v v i--    i  v     ii
C rnd-1_family-        583 TTATGTACAT--CTATAATCGTTGAAAAGTATTGAAATCGTTCATAGACA 536

  scaffold30|si    1439110 TCAAAACAGCGAAAAA-ATGGAACGGT--ACAAAATATCAGATGAATGAA 1439156
                                 iv iv     -  v    iv --     vi    -  i---  i
C rnd-1_family-        535 TCAAAATCGTTAAAAATATTGAACACTTGACAAATCATCA-ATA---GAG 490

  scaffold30|si    1439157 GTCATCATCTCCAAAA---TCAATCATTCTCAG---AAAATAT------- 1439193
                               vv   vii    --- ii v ii - v  ---       -------
C rnd-1_family-        489 GTCAAAATCGTTAAAAATATTGAACGCT-TGAGTTAAAAATATTGAACGC 441

  scaffold30|si    1439194 ------ATTTT-TTTGCTTCCATAATCATTAAAAA-AT-ATCGTCGGTTT 1439234
                           ------  v  - v i v         i       -  -  iv i     
C rnd-1_family-        440 TCAAAAATATTATGTACATCCATAATCGTTAAAAATATTATTTTTGGTTT 391

  scaffold30|si    1439235 CATTCATTACCGCTCAAAATATATTATTTACATCTATGATCATTGAAAAA 1439284
                           i   ----i v           --   v         i   i    i  v
C rnd-1_family-        390 TATT----GCAGCTCAAAATAT--TATATACATCTATAATCGTTGAGAAT 347

  scaffold30|si    1439285 TATTGAAATCATACCTTTACATCAGAATCATTAAAAATATTGAACACTTG 1439334
                            -  v     i vvv vv  i   i    i       -       i  --
C rnd-1_family-        346 T-TTTAAATCGTTAATAGACGTCAAAATCGTTAAAAA-ATTGAACGCT-- 301

  scaffold30|si    1439335 ACAAATCAGCAATA-GAGGTCAACATCGTTAAAAATGTTGAATGC-TTGT 1439382
                                ------   -   i v  ---------------     v - i  
C rnd-1_family-        300 ACAAA------ATATGAGATGAA---------------TGAATTCATCGT 272

  scaffold30|si    1439383 GTTAAAAATACTTAACGCTCAAAAATATTCTGTACACCCGTAATCGTTAA 1439432
                           v iv     - v ---             v     ii  i       ?  
C rnd-1_family-        271 CTCCAAAAT-CGT---GCTCAAAAATATTATGTACGTCCATAATCGTNAA 226

  scaffold30|si    1439433 GAAGTATTATTTTTGGT----TTCATTGCAACTC--AAATTTTTATATAA 1439476
                           i  i      iv v   ----      i vi   --   v v    i  v
C rnd-1_family-        225 AAAATATTATCGTGGGTTTCATTCATTACCGCTCAAAAAATATTATGTAC 176

  scaffold30|si    1439477 ATCTATAATTGTTGAGAATT-TTTAAGTCACCAATAGAAGTCAAAATAGT 1439525
                                    i     i  v -  v  i  iiiv     v        v  
C rnd-1_family-        175 ATCTATAATCGTTGAAAAGTATTGAAATCGTTCATAGACGTCAAAATCGT 126

  scaffold30|si    1439526 TAAAAAAAATTGAAGGCT 1439543
                            -     v      v   
C rnd-1_family-        125 T-AAAAATATTGAACGCT 109

Matrix = 20p43g.matrix
Kimura (with divCpGMod) = 22.35
Transitions / transversions = 1.11 (51/46)
Gap_init rate = 0.12 (58 / 481), avg. gap size = 1.36 (79 / 58)

2507 14.40 6.00 3.26 scaffold30|size1839819 1439258 1439824 (396838) C rnd-1_family-275#Unknown (0) 583 2 m_b142s001i14 103734

  scaffold30|si    1439258 TTATTTACATCTATGATCATTGAAAAATATTGAAATCATACCTTTACATC 1439307
                               v         i   i       i          i v v vv     
C rnd-1_family-        583 TTATGTACATCTATAATCGTTGAAAAGTATTGAAATCGTTCATAGACATC 534

  scaffold30|si    1439308 AGAATCATTAAAAATATTGAACACTTGACAAATCAGCAATAGAGGTCAAC 1439357
                            i    i                            v             v
C rnd-1_family-        533 AAAATCGTTAAAAATATTGAACACTTGACAAATCATCAATAGAGGTCAAA 484

  scaffold30|si    1439358 ATCGTTAAAAATGTTGAATGCTTGTGTTAAAAATACTTAACGCTCAAAAA 1439407
                                       i     i     v          i v            
C rnd-1_family-        483 ATCGTTAAAAATATTGAACGCTTGAGTTAAAAATATTGAACGCTCAAAAA 434

  scaffold30|si    1439408 TATTCTGTACACCCGTAATCGTTAAGAAGTATTATTTTTGGTTTCATTGC 1439457
                               v      i  i          -  i               i     
C rnd-1_family-        433 TATTATGTACATCCATAATCGTTAA-AAATATTATTTTTGGTTTTATTGC 385

  scaffold30|si    1439458 AACTCAAATTTTTATATAAATCTATAATTGTTGAGAATTTTTAAGTCACC 1439507
                            i      v v       v         i               i  iii
C rnd-1_family-        384 AGCTCAAAATATTATATACATCTATAATCGTTGAGAATTTTTAAATCGTT 335

  scaffold30|si    1439508 AATAGAAGTCAAAATAGTTAAAAAAAATTGAAGGCTATAAAATATGAGAT 1439557
                                 v        v   --           v    i            
C rnd-1_family-        334 AATAGACGTCAAAATCGTT--AAAAAATTGAACGCTACAAAATATGAGAT 287

  scaffold30|si    1439558 GCATGAATTCATCATCTTCACAATCATGAACAAAAAATTTTACGTACTTC 1439607
                            v           i   i  v    i  vv -      v   i    v  
C rnd-1_family-        286 GAATGAATTCATCGTCTCCAAAATCGTGCTC-AAAAATATTATGTACGTC 238

  scaffold30|si    1439608 CATAATAGTAAAAAA---------TGG----C------------------ 1439626
                                 v  ?     ---------   ---- ------------------
C rnd-1_family-        237 CATAATCGTNAAAAAATATTATCGTGGGTTTCATTCATTACCGCTCAAAA 188

  scaffold30|si    1439627 AATATTAGGTACATTTATAA---TTGAAAAATATTGAAATCGTTCATAGA 1439673
                                  v      i     ---       i                   
C rnd-1_family-        187 AATATTATGTACATCTATAATCGTTGAAAAGTATTGAAATCGTTCATAGA 138

  scaffold30|si    1439674 CATTAAGATTGTAAAATATTTTGAACACTCAAGAAATCATTAATAGAGGT 1439723
                            i i  i  i  v   v  v      i  ii v       i         
C rnd-1_family-        137 CGTCAAAATCGTTAAAAATATTGAACGCTTGACAAATCATCAATAGAGGT 88

  scaffold30|si    1439724 CAAAATTGTTATAAATATTTATCTACATCCATGATTGTGAAAGTTCATTC 1439773
                                 i    v       v ---  i-- v   v - i   i --   v
C rnd-1_family-         87 CAAAATCGTTAAAAATATTGA---ACG--CTTGAGT-TAAAAAT--ATTG 46

  scaffold30|si    1439774 ATTCGTTGCAACTAAAAAATATTCTGTACATCAATAATCATTGAAAAGTG 1439823
                            -v  ------  v         v        v      i  i    i i
C rnd-1_family-         45 A-ACG------CTCAAAAATATTATGTACATCCATAATCGTTAAAAAATA 3

  scaffold30|si    1439824 T 1439824
                            
C rnd-1_family-          2 T 2

Matrix = 20p43g.matrix
Kimura (with divCpGMod) = 13.26
Transitions / transversions = 1.14 (42/37)
Gap_init rate = 0.04 (23 / 566), avg. gap size = 2.30 (53 / 23)

1212 21.90 7.95 4.80 scaffold30|size1839819 1439410 1439975 (396687) C rnd-1_family-275#Unknown (0) 583 1 m_b142s001i15 103734

  scaffold30|si    1439410 TTCTGTACACCCGTAATCGTTAAGAAGTATTATTTTTGGTTTCATTGCAA 1439459
                             v      i ii        i i       ivvv i --     v vv 
C rnd-1_family-        583 TTATGTACATCTATAATCGTTGAAAAGTATTGAAATCG--TTCATAGACA 536

  scaffold30|si    1439460 CTCAAATTTTTATATAAATCTATAATTGTTGAGAATTTT-TAAGTCACCA 1439508
                           iiv    iv   ---   ---   ----    iv i  v-i  i   i  
C rnd-1_family-        535 TCAAAATCGTTA---AAA---ATA----TTGAACACTTGACAAATCATCA 496

  scaffold30|si    1439509 ATAGAAGTCAAAATAGTTAAAAAAAATTGAAGGCT---AT--AAAATATG 1439553
                                i        v        v -     v   ---i --       v
C rnd-1_family-        495 ATAGAGGTCAAAATCGTTAAAAATA-TTGAACGCTTGAGTTAAAAATATT 447

  scaffold30|si    1439554 AGATGC--ATGAAT-TCAT---CATCTTCACAATCATGAACAAAAA--AT 1439595
                           ii i  -- vi   - i  ---    --  i    i v  -   v --  
C rnd-1_family-        446 GAACGCTCAAAAATATTATGTACATC--CATAATCGTTAA-AAATATTAT 400

  scaffold30|si    1439596 TTTACGTACTTCCATAATAGTAAAAAATGGCAATATTAGGTACATTTATA 1439645
                              --- iv  ii  vii  ivv     ------    vi     i    
C rnd-1_family-        399 TTT---TGGTTTTATTGCAGCTCAAAAT------ATTATATACATCTATA 359

  scaffold30|si    1439646 ATTG--AAAAATATTGAAATCGTTCATAGACATTAAGATTG-TAAAATAT 1439692
                             i --i i   v  v        v      i i  i  i -     v -
C rnd-1_family-        358 ATCGTTGAGAATTTTTAAATCGTTAATAGACGTCAAAATCGTTAAAAAA- 310

  scaffold30|si    1439693 TTTGAACACT-CAAGAAAT--CATTAATAGA-----GGT---CAAAATTG 1439731
                           -      i  -   i v  --v  v   ii -----v  ---      i 
C rnd-1_family-        309 -TTGAACGCTACAAAATATGAGATGAATGAATTCATCGTCTCCAAAATCG 261

  scaffold30|si    1439732 ---TTATAAATATTTATCTACATCCATGATTGTG--AAAGT----TCA-- 1439770
                           --- i v     -    v   i     i  i  ?--   i ----  i--
C rnd-1_family-        260 TGCTCAAAAATA-TTATGTACGTCCATAATCGTNAAAAAATATTATCGTG 212

  scaffold30|si    1439771 ---TTCATTCGTTGCAACT-AAAAAATATTCTGTACATCAATAATCATTG 1439816
                           ---       i  i vi  -          v        v      i   
C rnd-1_family-        211 GGTTTCATTCATTACCGCTCAAAAAATATTATGTACATCTATAATCGTTG 162

  scaffold30|si    1439817 AAAAGTGTCGAAATTGTTCATATACATTGAGATTGTT-AAAATATTGAGC 1439865
                                 i i     i       v  i ii i  i   -          i 
C rnd-1_family-        161 AAAAGTATTGAAATCGTTCATAGACGTCAAAATCGTTAAAAATATTGAAC 112

  scaffold30|si    1439866 AGTTGACAAATCATCAATAGAGGTTGAAATCATTAAGACTATTGAATGCT 1439915
                           iv                      ii     i    i v       i   
C rnd-1_family-        111 GCTTGACAAATCATCAATAGAGGTCAAAATCGTTAAAAATATTGAACGCT 62

  scaffold30|si    1439916 TGATGTAGAACTATTGAATGCTGAAAATAATTATGTACATCCATAATTGT 1439965
                              vv  i  v       i   v    vv                  i  
C rnd-1_family-         61 TGAGTTAAAAATATTGAACGCTCAAAAATATTATGTACATCCATAATCGT 12

  scaffold30|si    1439966 T-GAAAATATT 1439975
                            -i        
C rnd-1_family-         11 TAAAAAATATT 1

Matrix = 20p43g.matrix
Kimura (with divCpGMod) = 21.15
Transitions / transversions = 1.62 (73/45)
Gap_init rate = 0.08 (48 / 565), avg. gap size = 1.52 (73 / 48)

916 20.78 12.61 5.71 scaffold30|size1839819 1439631 1440074 (396588) C rnd-1_family-275#Unknown (0) 583 111 m_b142s001i16 103734

  scaffold30|si    1439631 TTAGGTACATTTATAAT---TGAAAAATATTGAAATCGTTCATAGACATT 1439677
                              v      i      ---      i                      i
C rnd-1_family-        583 TTATGTACATCTATAATCGTTGAAAAGTATTGAAATCGTTCATAGACATC 534

  scaffold30|si    1439678 AAGATTGTAAAATATTTTGAACACTCAAGAAATCATTAATAGAGGTCAAA 1439727
                             i  i  v   v  v         ii v       i             
C rnd-1_family-        533 AAAATCGTTAAAAATATTGAACACTTGACAAATCATCAATAGAGGTCAAA 484

  scaffold30|si    1439728 ATT----------------------GTTATAAATATT------------- 1439742
                             i----------------------    v       -------------
C rnd-1_family-        483 ATCGTTAAAAATATTGAACGCTTGAGTTAAAAATATTGAACGCTCAAAAA 434

  scaffold30|si    1439743 ---TATCTACATCCATGATTGT-GAAAGT-TCATTCAT----TCGTTGCA 1439783
                           ---   v         i  i  -i   i - i   iv ---- ii     
C rnd-1_family-        433 TATTATGTACATCCATAATCGTTAAAAATATTATTTTTGGTTTTATTGCA 384

  scaffold30|si    1439784 ACTAAAAAATATTCTGTACATCAATAATCATTGAAAAGTGTCGAAATTGT 1439833
                           i  v   -     v i      v      i    i  - v iv    i  
C rnd-1_family-        383 GCTCAAA-ATATTATATACATCTATAATCGTTGAGAA-TTTTTAAATCGT 336

  scaffold30|si    1439834 TCATATACATTGAGATTGTTAAAATATTGAGCAGTTGACAAATCATCAAT 1439883
                            v   v  i ii i  i       v     i - i -    ------   
C rnd-1_family-        335 TAATAGACGTCAAAATCGTTAAAAAATTGAAC-GCT-ACAA------AAT 294

  scaffold30|si    1439884 AGAGGTTGAAATCATTAAGACTATTGAATGCTTGATGTAGAACTATTGAA 1439933
                            vii v    --------------     v v vi v vv  v-  i --
C rnd-1_family-        293 ATGAGATGAA--------------TGAATTCATCGTCTCCAAA-ATCG-- 261

  scaffold30|si    1439934 TGCTGAAAATAATTATGTACATCCATAATTGTT-GAAAATATTATT---- 1439978
                               v    vv         i        i  ?-i          i----
C rnd-1_family-        260 TGCTCAAAAATATTATGTACGTCCATAATCGTNAAAAAATATTATCGTGG 211

  scaffold30|si    1439979 -TTTCATATATTGTAGCTC-AAAAATATTGTTTGCAACTATAATTGTTGA 1440026
                           -      vi   iiv    -         i v i  v       i     
C rnd-1_family-        210 GTTTCATTCATTACCGCTCAAAAAATATTATGTACATCTATAATCGTTGA 161

  scaffold30|si    1440027 GAATT-TTCATATCGTTAGTAGAAGTCAGAATAGTTAAACA-ATTGAATG 1440074
                           i  v -  v v      vi    v    i   v      v -      i 
C rnd-1_family-        160 AAAGTATTGAAATCGTTCATAGACGTCAAAATCGTTAAAAATATTGAACG 111

Matrix = 20p43g.matrix
Kimura (with divCpGMod) = 20.51
Transitions / transversions = 1.23 (48/39)
Gap_init rate = 0.09 (40 / 443), avg. gap size = 2.08 (83 / 40)

2748 15.92 3.93 0.17 scaffold30|size1839819 1439795 1440354 (396308) C rnd-1_family-275#Unknown (0) 583 3 m_b142s001i17 103734

  scaffold30|si    1439795 TTCTGTACATCAATAATCATTGAAAAGTGTCGAAATTGTTCATATACATT 1439844
                             v        v      i         i i     i       v    i
C rnd-1_family-        583 TTATGTACATCTATAATCGTTGAAAAGTATTGAAATCGTTCATAGACATC 534

  scaffold30|si    1439845 GAGATTGTTAAAA-TATTGAGCAGTTGACAAATCATCAATAGAGGTTGAA 1439893
                           i i  i       -      i  v                      ii  
C rnd-1_family-        533 AAAATCGTTAAAAATATTGAACACTTGACAAATCATCAATAGAGGTCAAA 484

  scaffold30|si    1439894 ATCATTAAGACTATTGAATGCTTGATGTAGAACTATTGAATGCTGAAAAT 1439943
                              i    i v       i      vv  i  v       i   v    v
C rnd-1_family-        483 ATCGTTAAAAATATTGAACGCTTGAGTTAAAAATATTGAACGCTCAAAAA 434

  scaffold30|si    1439944 AATTATGTACATCCATAATTGTTGAAAATATTATTTTTCATAT-ATTGTA 1439992
                           v                  i   i              vi v -    i 
C rnd-1_family-        433 TATTATGTACATCCATAATCGTTAAAAATATTATTTTTGGTTTTATTGCA 384

  scaffold30|si    1439993 GCTCAAAAATATTGTTTGCAACTATAATTGTTGAGAATTTTCATATCGTT 1440042
                                   -    i v i  v       i            i v      
C rnd-1_family-        383 GCTCAAAA-TATTATATACATCTATAATCGTTGAGAATTTTTAAATCGTT 335

  scaffold30|si    1440043 AGTAGAAGTCAGAATAGTTAAACAATTGAATGGTGC-AAATATGAGA-GA 1440090
                            i    v    i   v      v       i v i -          -  
C rnd-1_family-        334 AATAGACGTCAAAATCGTTAAAAAATTGAACGCTACAAAATATGAGATGA 285

  scaffold30|si    1440091 ATGAATTTATCATCTCCAATCTCGT-CTCAAAA-----ATGTATGTCTGT 1440134
                                  i   i       vv    -       -----     i   ii 
C rnd-1_family-        284 ATGAATTCATCGTCTCCAAAATCGTGCTCAAAAATATTATGTACGTCCAT 235

  scaffold30|si    1440135 AATCCTAAAAAA----TATCGCGGGT----TTCAGTACAACTCAACAA-- 1440174
                               v ?     ----     i    ----    v   vi     v  --
C rnd-1_family-        234 AATCGTNAAAAAATATTATCGTGGGTTTCATTCATTACCGCTCAAAAAAT 185

  scaffold30|si    1440175 --TATGTACATCCATAATCATTGAACAGTATTGAAATCATTGATAGTCAT 1440222
                           --          i      i     v            i  v    v i 
C rnd-1_family-        184 ATTATGTACATCTATAATCGTTGAAAAGTATTGAAATCGTTCATAGACGT 135

  scaffold30|si    1440223 CAAAATTGTTCAAAATTTTGAATACTTGAAAAGTCATCAATAGAGGTCAA 1440272
                                 i   v     v     ii     v  i                 
C rnd-1_family-        134 CAAAATCGTTAAAAATATTGAACGCTTGACAAATCATCAATAGAGGTCAA 85

  scaffold30|si    1440273 AAGGTTTATAAATATTGAAGGCTTGAGTTAAAAATATTGAATGCTCAAAA 1440322
                             vvv   v          v                     i        
C rnd-1_family-         84 AATCGTTAAAAATATTGAACGCTTGAGTTAAAAATATTGAACGCTCAAAA 35

  scaffold30|si    1440323 TTATTATGTTTATCCAAAATTTGTAAAGAATA 1440354
                           v        vi     v   ivv    i    
C rnd-1_family-         34 ATATTATGTACATCCATAATCGTTAAAAAATA 3

Matrix = 20p43g.matrix
Kimura (with divCpGMod) = 14.13
Transitions / transversions = 1.12 (47/42)
Gap_init rate = 0.02 (11 / 559), avg. gap size = 2.09 (23 / 11)

813 24.47 4.16 12.06 scaffold30|size1839819 1439946 1440498 (396164) C rnd-1_family-275#Unknown (0) 583 70 m_b142s001i18 103734

  scaffold30|si    1439946 TTATGTACATCCATAATTGTTGAAAA-TATT---ATTTTTCATATATTGT 1439991
                                      i     i        -    ---  iv      v i---
C rnd-1_family-        583 TTATGTACATCTATAATCGTTGAAAAGTATTGAAATCGTTCATAGAC--- 537

  scaffold30|si    1439992 AGCTCAAAAATATTGTTTGCAACTATAATTGTTGAGAATTTT-CATATCG 1440040
                           --v      --- i   ---  ----  v i    iv i  v-  v   i
C rnd-1_family-        536 --ATCAAAA---TCGTT---AA----AAATATTGAACACTTGACAAATCA 499

  scaffold30|si    1440041 TTAGTAGAAGTCAGAATAGTTAAACA-ATTGAATGGTGCAAATATGAGAG 1440089
                            i i    i    i   v      v -      i v -------------
C rnd-1_family-        498 TCAATAGAGGTCAAAATCGTTAAAAATATTGAACGCT------------- 462

  scaffold30|si    1440090 AATGAATTTATCATCTCCAATCTCGTCTCAAAAAT-----GTATGTCTGT 1440134
                           --   i  v vv  v iv  ---  -         -----   ii  ii 
C rnd-1_family-        461 --TGAGTTAAAAATATTGAA---CG-CTCAAAAATATTATGTACATCCAT 418

  scaffold30|si    1440135 AATCCTAAAAAATATCG---CGGGTTTCAGTACAACTC--AACAATATGT 1440179
                               v v        ii---iv     i v i  i   --  i v   i 
C rnd-1_family-        417 AATCGTTAAAAATATTATTTTTGGTTTTATTGCAGCTCAAAATATTATAT 368

  scaffold30|si    1440180 ACATCCATAATCATTGAACAGTATTGAAATCATTGATAGTCATCAAAATT 1440229
                                i      i    i- i v  v     i  i    v i       i
C rnd-1_family-        367 ACATCTATAATCGTTGAG-AATTTTTAAATCGTTAATAGACGTCAAAATC 319

  scaffold30|si    1440230 GTTCAAAATTTTGAATACTTGAAAAGTCATCAATAGAGGTCAAAAGGTTT 1440279
                              v    -v     ii  vv    --i  -----   i v  viii  i
C rnd-1_family-        318 GTTAAAAA-ATTGAACGCTACAAAA--TAT-----GAGATGAATGAATTC 277

  scaffold30|si    1440280 ATAAATATTGAAGGCTTGAGTTAAAAATATTGAATGCTCAAAATTATTAT 1440329
                             ---------v v  ----ii   ---  i --         v      
C rnd-1_family-        276 AT---------CGTCT----CCAAA---ATCG--TGCTCAAAAATATTAT 245

  scaffold30|si    1440330 GTTTATCCAAAATTTGTAAAGAATAATATT----TTTTTGTTATATTACA 1440375
                             vii    v   ivv?   i    v   i----v   ii  -i     v
C rnd-1_family-        244 GTACGTCCATAATCGTNAAAAAATATTATCGTGGGTTTCATT-CATTACC 196

  scaffold30|si    1440376 GCTC-AAAAATGTTATAGATGTCTATAATTGTTGAGAAG--TTGAATATG 1440422
                               -      i    iv ii        i     i   --     vvi 
C rnd-1_family-        195 GCTCAAAAAATATTATGTACATCTATAATCGTTGAAAAGTATTGAAATCG 146

  scaffold30|si    1440423 TGCATAAACATCAAAATTGATCAGAATATTGAAAAATTGACAAATAATTG 1440472
                            v    i  i       i v v i         viv         v  ii
C rnd-1_family-        145 TTCATAGACGTCAAAATCGTTAAAAATATTGAACGCTTGACAAATCATCA 96

  scaffold30|si    1440473 ATAGAGCTCAAAATCGTTCAAAATAT 1440498
                                 v           v       
C rnd-1_family-         95 ATAGAGGTCAAAATCGTTAAAAATAT 70

Matrix = 20p43g.matrix
Kimura (with divCpGMod) = 24.75
Transitions / transversions = 1.38 (69/50)
Gap_init rate = 0.13 (72 / 552), avg. gap size = 1.18 (85 / 72)

1252 16.45 4.67 1.51 scaffold30|size1839819 1440175 1440495 (396167) C rnd-1_family-275#Unknown (1) 582 252 m_b142s001i19 103734

  scaffold30|si    1440175 TATGTACATCCATAATCATTGAACAGTATTGAAATCATTGATAGTCATCA 1440224
                                     i      i     v            i  v    v     
C rnd-1_family-        582 TATGTACATCTATAATCGTTGAAAAGTATTGAAATCGTTCATAGACATCA 533

  scaffold30|si    1440225 AAATTGTTCAAAATTTTGAATACTTGAAAAGTCATCAATAGAGGTCAAAA 1440274
                               i   v     v     i      v  i                   
C rnd-1_family-        532 AAATCGTTAAAAATATTGAACACTTGACAAATCATCAATAGAGGTCAAAA 483

  scaffold30|si    1440275 GGTTTATAAATATTGAAGGCTTGAGTTAAAAATATTGAATGCTCAAAATT 1440324
                           vvv   v          v                     i        v 
C rnd-1_family-        482 TCGTTAAAAATATTGAACGCTTGAGTTAAAAATATTGAACGCTCAAAAAT 433

  scaffold30|si    1440325 ATTATGTTTATCCAAAATTTGTAAAGAATAATATTTTTTTGTTATATTAC 1440374
                                  vi     v  - i  v  i    v  -     v   v    i 
C rnd-1_family-        432 ATTATGTACATCCATAA-TCGTTAAAAATATTA-TTTTTGGTTTTATTGC 385

  scaffold30|si    1440375 AGCTCAAAAATGTTATAGATGTCTATAATTGTTGAGAA--GTTGAATATG 1440422
                                -     i     v ii        i        --v  i   -i 
C rnd-1_family-        384 AGCTC-AAAATATTATATACATCTATAATCGTTGAGAATTTTTAAAT-CG 337

  scaffold30|si    1440423 TGCATAAACATCAAAATTGATCAGAATATTGA-------AAAAT-TGACA 1440464
                            vv   i  i       i - i i  v     -------     -   v 
C rnd-1_family-        336 TTAATAGACGTCAAAATCG-TTAAAAAATTGAACGCTACAAAATATGAGA 288

  scaffold30|si    1440465 --AAT-AATTGATAGAGCTCAAAATCGT--TCAAAA 1440495
                           --   -    v  v vvii         --      
C rnd-1_family-        287 TGAATGAATTCATCGTCTCCAAAATCGTGCTCAAAA 252

Matrix = 20p43g.matrix
Kimura (with divCpGMod) = 15.37
Transitions / transversions = 0.86 (24/28)
Gap_init rate = 0.03 (11 / 320), avg. gap size = 1.82 (20 / 11)


4993 12.72 3.22 0.70 scaffold30|size1839819 1440498 1441336 (395326) C rnd-1_family-87#Unknown (186) 860 1 m_b142s001i20 103735

  scaffold30|si    1440498 TAGGTCATACGTTACGACGTGTGCATATTTTGGCCATGTTGGTTATAAAG 1440547
                                i              iii                         i 
C rnd-1_family-        860 TAGGTTATACGTTACGACGTACACATATTTTGGCCATGTTGGTTATAAGG 811

  scaffold30|si    1440548 TACATTGAAAGCATGATTTTGGCTGAGAAAATGAATGTTGTGTTT-CAGA 1440596
                              iv              v   v             i       -  v 
C rnd-1_family-        810 TACGATGAAAGCATGATTTAGGCAGAGAAAATGAATGCTGTGTTTTCATA 761

  scaffold30|si    1440597 TGGTCTCTCACGCATTTGCATTGAAAACAGTGTTTGGTGATGTATTTA-G 1440645
                                 v   i  i                 v                - 
C rnd-1_family-        760 TGGTCTGTCATGCGTTTGCATTGAAAACAGTTTTTGGTGATGTATTTATG 711

  scaffold30|si    1440646 TGGTGTGTTTAAACCGAAAACCATTTTTGGTAATCCAGTCAGTGGTGTGA 1440695
                                         v                                  v
C rnd-1_family-        710 TGGTGTGTTTAAACGGAAAACCATTTTTGGTAATCCAGTCAGTGGTGTGT 661

  scaffold30|si    1440696 CATTCTACATACTGATCAATATTAAGATGTGAAAAATTAATGCGTTGTTA 1440745
                                  vv  v                         v     vv     
C rnd-1_family-        660 CATTCTAATTAGTGATCAATATTAAGATGTGAAAAATGAATGCTGTGTTA 611

  scaffold30|si    1440746 TCACATTGTAAGTCATGAGTCAGCGGTGGGTAATATGCTACAATTTTGCA 1440795
                                        v      i i  v                        
C rnd-1_family-        610 TCACATTGTAAGTAATGAGTTAACGTTGGGTAATATGCTACAATTTTGCA 561

  scaffold30|si    1440796 TTCATTCATTCATCAATTTATGTTGAAAACCTTTTTCAGGTTTAACATTA 1440845
                               v v  v - ---                 ii i     vv  i   
C rnd-1_family-        560 TTCAGTGATGC-T---TTTATGTTGAAAACCTTCCTTAGGTTATACGTTA 515

  scaffold30|si    1440846 TGATATGCACAAACTCTGGCAATGTTGGTTATAAGGTAATTTAAAAGCAT 1440895
                           i   i i    v i i    v                 vv  i       
C rnd-1_family-        514 CGATGTACACATATTTTGGCCATGTTGGTTATAAGGTACGTTGAAAGCAT 465

  scaffold30|si    1440896 CATATAGGCAGAGAAAACAAATGATGTGTTTTTCATATGATCTGTCATGC 1440945
                           v  v              i    ?    -          i          
C rnd-1_family-        464 GATTTAGGCAGAGAAAACGAATGNTGTG-TTTTCATATGGTCTGTCATGC 416

  scaffold30|si    1440946 ATTTGCATTGAAAACAGTAGATAGTGAACCAT-ACCTTTTTGGTGATACA 1440994
                           i                 vvv i       i -  v              
C rnd-1_family-        415 GTTTGCATTGAAAACAGTTTTTGGTGAACCGTAACATTTTTGGTGATACA 366

  scaffold30|si    1440995 TTTACACGCTACGTCTATGTTGAAAAATATTTTTGGGTGATATGCTGCCA 1441044
                                ii v i                           i       i v 
C rnd-1_family-        365 TTTACGTGGTGCGTCTATGTTGAAAAATATTTTTGGGTAATATGCTACAA 316

  scaffold30|si    1441045 TTTTACATTCAGTGATGCTTTGATGTTGAAAATGTCCCTTAGGTAATACG 1441094
                               i                v          i  i        -     
C rnd-1_family-        315 TTTTGCATTCAGTGATGCTTTTATGTTGAAAACGTTCCTTAGGT-ATACG 267

  scaffold30|si    1441095 CTATGACATACACATACTTTGGCTCTGTTGGTTGAAAGGTACACTGAAAG 1441144
                           i  i   i   i    i      iv        iv       iv      
C rnd-1_family-        266 TTACGACGTACGCATATTTTGGCCATGTTGGTTATAAGGTACGATGAAAG 217

  scaffold30|si    1441145 CATCATTTAGGCAGAAAAAATGAATCCTGTGTTTTCACATCATCTGTCAT 1441194
                              i           ?         v            i vi      i 
C rnd-1_family-        216 CATTATTTAGGCAGANAAAATGAATGCTGTGTTTTCACGTGGTCTGTCGT 167

  scaffold30|si    1441195 GCATT---------AAT----------ATGAGTTT-----GTGTGTTTAA 1441220
                             i  ---------  i----------   vi   -----   i      
C rnd-1_family-        166 GCGTTTGCGTTGAAAACATTTTTGGTGATGCATTTATGTGGTGCGTTTAA 117

  scaffold30|si    1441221 ATGGAGAGCCATTATTGGTGTTACAGTCAGTGGTGTGTCATTCTAATTAG 1441270
                                i i     v     iv v                    ?      
C rnd-1_family-        116 ATGGAAAACCATTTTTGGTAATCCAGTCAGTGGTGTGTCATTCNAATTAG 67

  scaffold30|si    1441271 TGATCAATATTATGATCTGAAGAATGAATGATGTGTTATCAAGTTGTTAG 1441320
                                       v   v    i        v      v   ?i    v  
C rnd-1_family-         66 TGATCAATATTAAGATGTGAAAAATGAATGCTGTGTTTTCANATTGTAAG 17

  scaffold30|si    1441321 TCAAGAGTTAAGGTTG 1441336
                            v v ?     v    
C rnd-1_family-         16 TAATGNGTTAACGTTG 1

Matrix = 20p43g.matrix
Kimura (with divCpGMod) = 11.85
Transitions / transversions = 1.08 (55/51)
Gap_init rate = 0.01 (12 / 838), avg. gap size = 2.75 (33 / 12)

4497 13.82 5.93 0.24 scaffold30|size1839819 1440900 1441675 (394987) C rnd-1_family-87#Unknown (2) 1044 225 m_b142s001i21 103735

  scaffold30|si    1440900 TAGGCAGAGAAAACAAATGATGTGTTTTTCATATGATCTGTCATGCATTT 1440949
                                         i             -      i          i   
C rnd-1_family-       1044 TAGGCAGAGAAAACGAATGATGTGTTTT-CATATGGTCTGTCATGCGTTT 996

  scaffold30|si    1440950 GCATTGAAAACAGTAGATAGTGAACCATACC-TTTTTGGTGATACATTTA 1440998
                                         vvv i       i  v -                  
C rnd-1_family-        995 GCATTGAAAACAGTTTTTGGTGAACCGTAACATTTTTGGTGATACATTTA 946

  scaffold30|si    1440999 CACGCTACGTCTATGTTGAAAAATATTTTTGGGTGATATGCTGCCATTTT 1441048
                            ii v i                           i       i v     
C rnd-1_family-        945 CGTGGTGCGTCTATGTTGAAAAATATTTTTGGGTAATATGCTACAATTTT 896

  scaffold30|si    1441049 ACATTCAGTGATGCTTTGATGTTGAAAATGTCCCTTAGGTAATACGCTAT 1441098
                           i                v          i  i        v     i  i
C rnd-1_family-        895 GCATTCAGTGATGCTTTTATGTTGAAAACGTTCCTTAGGTTATACGTTAC 846

  scaffold30|si    1441099 GACATACACATACTTTGGCTCTGTTGGTTGAAAGGTACACTGAAAGCATC 1441148
                              i        i      iv        iv       iv         v
C rnd-1_family-        845 GACGTACACATATTTTGGCCATGTTGGTTATAAGGTACGATGAAAGCATG 796

  scaffold30|si    1441149 ATTTAGGCAGAAAAAATGAATCCTGTGTTTTCACATCATCTGTCATGCAT 1441198
                                      i         v           i  vi          i 
C rnd-1_family-        795 ATTTAGGCAGAGAAAATGAATGCTGTGTTTTCATATGGTCTGTCATGCGT 746

  scaffold30|si    1441199 TAATAT-GA-----GTTT-------------------GTGTGTTTAAATG 1441223
                            vii  -  -----    -------------------           i 
C rnd-1_family-        745 TTGCATTGAAAACAGTTTTTGGTGATGTATTTATGTGGTGTGTTTAAACG 696

  scaffold30|si    1441224 GAGAGCCATTATTGGTGTTACAGTCAGTGGTGTGTCATTCTAATTAGTGA 1441273
                             i i     v     iv v                              
C rnd-1_family-        695 GAAAACCATTTTTGGTAATCCAGTCAGTGGTGTGTCATTCTAATTAGTGA 646

  scaffold30|si    1441274 TCAATATTATGATCTGAAGAATGAATGATGTGTTATCAAGTTGTTAGTCA 1441323
                                    v   v    i        v          vi    v   v 
C rnd-1_family-        645 TCAATATTAAGATGTGAAAAATGAATGCTGTGTTATCACATTGTAAGTAA 596

  scaffold30|si    1441324 AGAGTTAAGGTTGGGAAATATGCTACAATTTTGCATTCAGTAATACTTTT 1441373
                           v       v      v                         i  i     
C rnd-1_family-        595 TGAGTTAACGTTGGGTAATATGCTACAATTTTGCATTCAGTGATGCTTTT 546

  scaffold30|si    1441374 GTGTTGAAAGCCTTCCTTAGGTTATGCGTTACAATGCTCACCTATTTTGG 1441423
                           i        i               i      i   iv   v        
C rnd-1_family-        545 ATGTTGAAAACCTTCCTTAGGTTATACGTTACGATGTACACATATTTTGG 496

  scaffold30|si    1441424 CAATGCTTGTTATAAGGTACACTGAGAGTATGATCTTTGGCAGAGAAAAT 1441473
                            v   i v            ii   i  i     -  v           i
C rnd-1_family-        495 CCATGTTGGTTATAAGGTACGTTGAAAGCATGAT-TTAGGCAGAGAAAAC 447

  scaffold30|si    1441474 GAATGATGTGTTTTCATGTGGCATCT-ATGTGTTTGCATTG-AAACAATT 1441521
                                ?           i   iv v -   i          -     i  
C rnd-1_family-        446 GAATGNTGTGTTTTCATATGGTCTGTCATGCGTTTGCATTGAAAACAGTT 397

  scaffold30|si    1441522 TTTGGTGAACTGCAACATTATTGGGAATACATTTACATTGTGCACCTATG 1441571
                                     i i      v    vi          i v    ii     
C rnd-1_family-        396 TTTGGTGAACCGTAACATTTTTGGTGATACATTTACGTGGTGCGTCTATG 347

  scaffold30|si    1441572 TTAAAAAATATTTTTGGGTAATATGCTACAGTT---------GTAATGCT 1441612
                             i                           i  ---------  i     
C rnd-1_family-        346 TTGAAAAATATTTTTGGGTAATATGCTACAATTTTGCATTCAGTGATGCT 297

  scaffold30|si    1441613 CTTATTTTGAAACTGTTC---------ACATTATGACATACACACGTTTT 1441653
                           i    v      vi    ---------  i   i   i   i  ii    
C rnd-1_family-        296 TTTATGTTGAAAACGTTCCTTAGGTATACGTTACGACGTACGCATATTTT 247

  scaffold30|si    1441654 GGACATGTTGATTATAAGGTAC 1441675
                             v       i           
C rnd-1_family-        246 GGCCATGTTGGTTATAAGGTAC 225

Matrix = 20p43g.matrix
Kimura (with divCpGMod) = 12.28
Transitions / transversions = 1.68 (67/40)
Gap_init rate = 0.01 (10 / 775), avg. gap size = 4.80 (48 / 10)


559 20.73 0.00 0.90 scaffold30|size1839819 1441676 1441787 (394875) C rnd-1_family-291#Unknown (913) 326 216 m_b142s001i22 103736

  scaffold30|si    1441676 ACATCTTACCAATATAGGGAAACATTGAATGTCCAACTCACCATGCCACG 1441725
                              v        i -ivii    iv     vi   v v ii i    ii 
C rnd-1_family-        326 ACAACTTACCAACA-GCAAAAACGGTGAATTCCCATCACGTCGTGCCGTG 278

  scaffold30|si    1441726 ACGAAAAATGTAACAAAATTGGTATGGTGGTTGAGGGATTTGTTCTCCCA 1441775
                             i                   i        v ?      i         
C rnd-1_family-        277 ACAAAAAATGTAACAAAATTGGCATGGTGGTGGNGGGATTCGTTCTCCCA 228

  scaffold30|si    1441776 CAATACCATGAA 1441787
                           ?     v i   
C rnd-1_family-        227 NAATACGACGAA 216

Matrix = 20p43g.matrix
Kimura (with divCpGMod) = 18.32
Transitions / transversions = 1.88 (15/8)
Gap_init rate = 0.01 (1 / 111), avg. gap size = 1.00 (1 / 1)


650 16.32 6.76 0.64 scaffold30|size1839819 1441744 1441891 (394771) rnd-1_family-39#Unknown 589 745 (439) m_b142s001i23 103737

  scaffold30|si    1441744 TTGGT-ATGGTGGTTGAGGGATTTGT-------TCTCCCACAATACCATG 1441785
                               i-   v      - v   v   ------- v v ?   v iv    
  rnd-1_family-        589 TTGGCCATGTTGGTTG-GTGATGTGTCTAACCTTATACNACATTGACATG 637

  scaffold30|si    1441786 AAA--TGTTTTTTCGTGATCAGTGTATGTGTTGCGTTTATTAAAAATCCT 1441833
                              --i       v         v  i               i     v 
  rnd-1_family-        638 AAAAACGTTTTTTGGTGATCAGTCTACGTGTTGCGTTTATTAGAAATCAT 687

  scaffold30|si    1441834 TTTTGGGTTTGTAATAGAGTTCAAATCAATTGTGATGTTGTTCGAGTTGC 1441883
                                      ii        v   v      i     i    i     i
  rnd-1_family-        688 TTTTGGGTTTGCGATAGAGTTGAAAACAATTGCGATGTCGTTCAAGTTGT 737

  scaffold30|si    1441884 AACTAGTG 1441891
                             v     
  rnd-1_family-        738 AAGTAGTG 745

Matrix = 20p43g.matrix
Kimura (with divCpGMod) = 14.63
Transitions / transversions = 0.85 (11/13)
Gap_init rate = 0.03 (4 / 147), avg. gap size = 2.75 (11 / 4)


804 9.15 7.59 1.96 scaffold30|size1839819 1441895 1442017 (394645) rnd-5_family-2726#Unknown 1 129 (2953) m_b142s001i24 103738

  scaffold30|si    1441895 ACCCCATTTTTGCACGTCCAGGTTGTACGTATTTGCACATGATACAGTGT 1441944
                                 i                                   i  i    
  rnd-5_family-          1 ACCCCACTTTTGCACGTCCAGGTTGTACGTATTTGCACATGACACGGTGT 50

  scaffold30|si    1441945 GTGCAATATTGAATCCTTAACGTGCAATCTAATATTTCAATATCACC--T 1441992
                                                                    v    i-- 
  rnd-5_family-         51 GTGCAATATTGAATCCTTAACGTGCAATCTAATATTTCAATTTCACTGGT 100

  scaffold30|si    1441993 TATTG---TTTACTATTGCCA----TTGTTAT 1442017
                           v i  ---   vv i  --  ----   -   
  rnd-5_family-        101 GACTGAATTTTCATGTT--CAAATCTTG-TAT 129

Matrix = 20p43g.matrix
Kimura (with divCpGMod) = 9.13
Transitions / transversions = 1.50 (6/4)
Gap_init rate = 0.05 (6 / 122), avg. gap size = 2.00 (12 / 6)


74 0.00 0.00 0.00 scaffold30|size1839819 1442018 1442082 (394580) (TTC)n#Simple_repeat 1 65 (0) c_b142s251i0 103739

  scaffold30|si    1442018 TTCTTCTTCTTCTTCTTCTTCTTCTTCTTCTTCTTCTTCTTCTTCTTCTT 1442067
                                                                             
  (TTC)n#Simple          1 TTCTTCTTCTTCTTCTTCTTCTTCTTCTTCTTCTTCTTCTTCTTCTTCTT 50

  scaffold30|si    1442068 CTTCTTCTTCTTCTT 1442082
                                          
  (TTC)n#Simple         51 CTTCTTCTTCTTCTT 65

Matrix = Unknown
Transitions / transversions = 1.00 (0/0)
Gap_init rate = 0.00 (0 / 64), avg. gap size = 0.0 (0 / 0)


804 9.15 7.59 1.96 scaffold30|size1839819 1442083 1442103 (394559) rnd-5_family-2726#Unknown 130 152 (2930) m_b142s001i24 103738

  scaffold30|si    1442083 AATC--ATTTTTGTTGGTGACTG 1442103
                            i  --v         v      
  rnd-5_family-        130 AGTCTTCTTTTTGTTGCTGACTG 152

Matrix = 20p43g.matrix
Kimura (with divCpGMod) = 9.13
Transitions / transversions = 0.50 (1/2)
Gap_init rate = 0.05 (1 / 20), avg. gap size = 2.00 (2 / 1)


934 11.54 1.28 0.00 scaffold30|size1839819 1443512 1443667 (392995) rnd-1_family-642#Unknown 96 253 (0) m_b142s001i25 103740

  scaffold30|si    1443512 AACTAGTGTTGTGTTATTTGCCGTTGACACGTTTGCTGTTCATTTAATTG 1443561
                             v            v              vv i i         i    
  rnd-1_family-         96 AAGTAGTGTTGTGTTCTTTGCCGTTGACACCGTCGTTGTTCATTTGATTG 145

  scaffold30|si    1443562 TTGTGTGGGTTTCCATTGCCAGTGGCCATTGTTGTCGTTTGTTTGATTGT 1443611
                                         i      ?i      i  i      vi         
  rnd-1_family-        146 TTGTGTGGGTTTCCGTTGCCANCGGCCATCGTCGTCGTTAATTTGATTGT 195

  scaffold30|si    1443612 TGTTTTGTTCGTTGTTGCCAACATCGTTTTTAA--TGATTGTTGCATGGG 1443659
                              v          i     v i          --          i    
  rnd-1_family-        196 TGTGTTGTTCGTTGCTGCCATCGTCGTTTTTAATTTGATTGTTGCGTGGG 245

  scaffold30|si    1443660 TTTCCGTG 1443667
                                   
  rnd-1_family-        246 TTTCCGTG 253

Matrix = 20p43g.matrix
Kimura (with divCpGMod) = 7.96
Transitions / transversions = 1.57 (11/7)
Gap_init rate = 0.01 (1 / 155), avg. gap size = 2.00 (2 / 1)

239 20.35 1.71 20.20 scaffold30|size1839819 1443609 1443725 (392937) rnd-1_family-642#Unknown 102 200 (53) m_b142s001i26 103740

  scaffold30|si    1443609 TGTTGTTTTGTTCGTTGTTGCCAACATCGTTTTTAAT--GATTGTTGCAT 1443656
                                 v  v  i ii    v  v i     v  v  --        ii 
  rnd-1_family-        102 TGTTGTGTTCTTTGCCGTTGACACCGTCGTTGTTCATTTGATTGTTGTGT 151

  scaffold30|si    1443657 GGGTTTCCGTGTTGTGTTGGTTTCGGTAATCATCAGCCTGCACCGCTGTC 1443706
                                   --    ---------------i  ? i  ---  i  ii   
  rnd-1_family-        152 GGGTTTCC--GTTG---------------CCANCGGC---CATCGTCGTC 181

  scaffold30|si    1443707 ATTAATTTGTTTGTTGTGT 1443725
                           i        v         
  rnd-1_family-        182 GTTAATTTGATTGTTGTGT 200

Matrix = 20p43g.matrix
Kimura (with divCpGMod) = 16.95
Transitions / transversions = 1.71 (12/7)
Gap_init rate = 0.18 (21 / 116), avg. gap size = 1.05 (22 / 21)


1996 14.92 6.02 1.76 scaffold30|size1839819 1443709 1444090 (392572) C rnd-1_family-291#Unknown (772) 467 70 m_b142s001i27 103741

  scaffold30|si    1443709 TAATTTGTTTGTTGTGTC-ATGTCACCCTGTGCTGACGTTCTTGAGTCAC 1443757
                                i vv i  i    -         iv ? i  v         ?   
C rnd-1_family-        467 TAATTCGGATATTATGTCTATGTCACCCCCTNCCGAAGTTCTTGAGNCAC 418

  scaffold30|si    1443758 AGGACAA-ATGGAAGAAGCCGAAGGAGAAGAAAACAACATAGTTCGTGGG 1443806
                                  -?    i                  i      i i   i  i 
C rnd-1_family-        417 AGGACAACNTGGAGGAAGCCGAAGGAGAAGAAGACAACACAATTCATGAG 368

  scaffold30|si    1443807 GCGGCGATGTAGATTGATAAAATAAGAGAACTTGTTTTTCAAACATCTTA 1443856
                                i        i         - v   v    i         v    
C rnd-1_family-        367 GCGGCAATGTAGATCGATAAAATA-GTGAAATTGTCTTTCAAACAACTTA 319

  scaffold30|si    1443857 CCAATAG-GGAAACATCGAATTT----------ATGCCATGGCAAAAAGA 1443895
                               i  -ii    ivi     i----------i    i  i      - 
C rnd-1_family-        318 CCAACAGCAAAAACGGTGAATTCCCATCACGTCGTGCCGTGACAAAAA-A 270

  scaffold30|si    1443896 TGTAACAAAATTGGCATGGTGGTGGAGTGAGTTGTTCTCCCACAATACCA 1443945
                                                    ? v  v i         ?     v 
C rnd-1_family-        269 TGTAACAAAATTGGCATGGTGGTGGNGGGATTCGTTCTCCCANAATACGA 220

  scaffold30|si    1443946 TGGATTGAGGCAATGGCGCCTGGGATATTGTTTTCCCATATGTGACCATG 1443995
                           i i  i i   i  v     v          iv  ? iv     ?  ?  
C rnd-1_family-        219 CGAATCGGGGCGATCGCGCCGGGGATATTGTCGTCNCGGATGTGNCCNTG 170

  scaffold30|si    1443996 AATTGTGCGGTGGCAGAAGTTTAATATTATCTGCATCGGTTTTTGAGTGG 1444045
                           i         i   i       ?i---       ivi        v    
C rnd-1_family-        169 GATTGTGCGGCGGCGGAAGTTTNG---TATCTGCGATGGTTTTTGTGTGG 123

  scaffold30|si    1444046 TAGGCTGAATTCTGAC----------AAATCGTCATGGTGGGTGAGAGTG 1444085
                            i      ?       ---------- i               --     
C rnd-1_family-        122 TGGGCTGANTTCTGACGGTGCGGCGGAGATCGTCATGGTGGGT--GAGTG 75

  scaffold30|si    1444086 TTGAC 1444090
                                
C rnd-1_family-         74 TTGAC 70

Matrix = 20p43g.matrix
Kimura (with divCpGMod) = 12.75
Transitions / transversions = 2.29 (39/17)
Gap_init rate = 0.03 (12 / 381), avg. gap size = 2.50 (30 / 12)


327 18.18 0.00 8.33 scaffold30|size1839819 1444129 1444206 (392456) C genome_10_6249#DNA (303) 286 215 m_b142s001i28 103742

  scaffold30|si    1444129 AGTCTCTTTCGAATTCACAACAGCCCTGAAACAATGGGAGTTCATCAATA 1444178
                                i          i         v  v vi   i   v     iv v
C genome_10_624        286 AGTCTTTTTCGAATTCGCAACAGCCCAGATAAGATGAGAGGTCATCGCTT 237

  scaffold30|si    1444179 AGGACAATAAGAAGTTGATAAGACTGGT 1444206
                             --   ----  i    i         
C genome_10_624        236 AG--CAA----AAATTGACAAGACTGGT 215

Matrix = 20p43g.matrix
Kimura (with divCpGMod) = 17.48
Transitions / transversions = 1.17 (7/6)
Gap_init rate = 0.08 (6 / 77), avg. gap size = 1.00 (6 / 6)


964 17.65 2.84 3.33 scaffold30|size1839819 1444216 1444426 (392236) rnd-1_family-22#Unknown 345 554 (297) m_b142s001i29 103743

  scaffold30|si    1444216 GCCCCAGAATATGAAAGTAATCGCGGAATAGCC-TGGAGAAATATTGTAT 1444264
                                   ii   ii   i         i    - v  vi     v    
  rnd-1_family-        345 GCCCCAGAGCATGGGAGTGATCGCGGAACAGCCCTTGACGAATATGGTAT 394

  scaffold30|si    1444265 ACATAGACCAGCCTCGTCACATATTTATCTATATTTTAAAGTGATCGTAA 1444314
                              --  i       i v i?v?   v     ---      i      i 
  rnd-1_family-        395 ACA--GATCAGCCTCATGATNGNTTTCTCTAT---TTAAAGCGATCGTGA 439

  scaffold30|si    1444315 TCGTTTTTTA--GGGAATGAATTGTTGTAGGGTGAGATGAAGTCCTGATC 1444362
                                     --          i         i   i      v iv   
  rnd-1_family-        440 TCGTTTTTTATGGGGAATGAATCGTTGTAGGGCGAGGTGAAGTACCTATC 489

  scaffold30|si    1444363 CCAACAGTTTTGCAA-ATCCGTGAATATTGCCAAAGTTT--GATTCTGAG 1444409
                                          -  iviv          v      -- iii iv  
  rnd-1_family-        490 CCAACAGTTTTGCAATATTAAGGAATATTGCCCAAGTTTGGGGCCCCCAG 539

  scaffold30|si    1444410 GATGATGAGAAGTCACG 1444426
                           i ? -  i   -     
  rnd-1_family-        540 AANG-TGGGAA-TCACG 554

Matrix = 20p43g.matrix
Kimura (with divCpGMod) = 18.42
Transitions / transversions = 2.00 (24/12)
Gap_init rate = 0.05 (11 / 210), avg. gap size = 1.18 (13 / 11)


1400 10.29 0.49 0.49 scaffold30|size1839819 1444470 1444674 (391988) rnd-1_family-77#Unknown 99 303 (162) m_b142s001i30 103744

  scaffold30|si    1444470 GCCCCCAGAACGTGGTAATCTCGGAACAGCCCTTTCGACCAAAGAGGTCG 1444519
                                          v    v                     ? v     
  rnd-1_family-         99 GCCCCCAGAACGTGGGAATCACGGAACAGCCCTTTCGACCAANGCGGTCG 148

  scaffold30|si    1444520 ATCATTAGCCTTATGATCACTACTTATTCTC-ATATTAAAGCCATTGTCA 1444568
                           vvv   i    i      i  -i        - v      i       v 
  rnd-1_family-        149 CGGATTGGCCTCATGATCGCT-TTTATTCTCTAAATTAAAACCATTGTGA 197

  scaffold30|si    1444569 TCGAGAAAGGCCTAGTCAATAGTAATTAAGCCCCGTAATTTTTGGCCATG 1444618
                                                 i   i                       
  rnd-1_family-        198 TCGAGAAAGGCCTAGTCAATAGCAATCAAGCCCCGTAATTTTTGGCCATG 247

  scaffold30|si    1444619 CTACAAATTGCTTTTAGATATAATTTTAGAGGTAATCACATATCAACAGA 1444668
                              i      v           v     i           v        v
  rnd-1_family-        248 CTATAAATTGATTTTAGATATATTTTTAAAGGTAATCACAAATCAACAGT 297

  scaffold30|si    1444669 GATTGA 1444674
                                 
  rnd-1_family-        298 GATTGA 303

Matrix = 20p43g.matrix
Kimura (with divCpGMod) = 10.62
Transitions / transversions = 0.75 (9/12)
Gap_init rate = 0.01 (2 / 204), avg. gap size = 1.00 (2 / 2)

483 13.25 1.20 0.00 scaffold30|size1839819 1444605 1444687 (391975) rnd-1_family-84#Unknown 413 496 (158) m_b142s001i31 103744

  scaffold30|si    1444605 AATTTTTGGCCATGCTACAAATTGCTTTTAGATATAATTTTAGAGGTAAT 1444654
                                            i     iv           v     i       
  rnd-1_family-        413 AATTTTTGGCCATGCTATAAATTAATTTTAGATATATTTTTAAAGGTAAT 462

  scaffold30|si    1444655 CACATATCAACAGAGATTGAG-GCCGAAGCTTAT 1444687
                               v        v      i-i    v  v   
  rnd-1_family-        463 CACAAATCAACAGTGATTGAATACCGATGCATAT 496

Matrix = 20p43g.matrix
Kimura (with divCpGMod) = 14.61
Transitions / transversions = 0.83 (5/6)
Gap_init rate = 0.01 (1 / 82), avg. gap size = 1.00 (1 / 1)


309 23.53 1.16 1.16 scaffold30|size1839819 1444675 1444760 (391902) genome_1_13889#DNA 1 86 (411) m_b142s001i32 103745

  scaffold30|si    1444675 GGCCGAAGCTTATGGTCACACGTACACGTACACGTAG-AGCACATATTTG 1444723
                                 v        vvi    vv    v     v  -  vv       i
  genome_1_1388          1 GGCCGATGCTTATGGGAGCACGATCACGAACACGAAGTAGACCATATTTA 50

  scaffold30|si    1444724 AGTCTCTGTGATACGTTACGTGAATACCGCGCCTTAC 1444760
                           v  i  -  ii      v   i       vi    i 
  genome_1_1388         51 TGTTTC-GTAGTACGTTCCGTAAATACCGAACCTTGC 86

Matrix = 20p43g.matrix
Kimura (with divCpGMod) = 28.27
Transitions / transversions = 0.67 (8/12)
Gap_init rate = 0.02 (2 / 85), avg. gap size = 1.00 (2 / 2)


401 27.02 2.65 1.97 scaffold30|size1839819 1444983 1445133 (391529) genome_12_10264#DNA 352 503 (0) m_b142s001i33 103746

  scaffold30|si    1444983 CTCTGCGTTGAAATCGTTGGCTGATAACCCATTCTCCGTTTAATTGAAAA 1445032
                                   ii  v                         vvv ii--  vi
  genome_12_102        352 CTCTGCGTCAAATTCGTTGGCTGATAACCCATTCTCCGGAGAGC--AACG 399

  scaffold30|si    1445033 TG---TACGTGTTCGTCTGCGTGGCGGTAAGGTTCGCAAATACGCACGTA 1445079
                             --- i   v           vi vi         iv   v vi     
  genome_12_102        400 TGCTCTGCGTCTTCGTCTGCGTCACCATAAGGTTCGTTAATCCCTACGTA 449

  scaffold30|si    1445080 TCGTGGAAAATGGTGCTCTA-CGTGTACGTGTCCGTGCGACCATAAGCTT 1445128
                           vv iiv    vv i v v  -   v     vi vvi  -  v     vv 
  genome_12_102        450 GAGCACAAAAATGCGATGTACCGTCTACGTTCCACCGC-ACGATAAGGAT 498

  scaffold30|si    1445129 CGGCC 1445133
                                
  genome_12_102        499 CGGCC 503

Matrix = 20p43g.matrix
Kimura (with divCpGMod) = 30.71
Transitions / transversions = 0.60 (15/25)
Gap_init rate = 0.03 (5 / 150), avg. gap size = 1.40 (7 / 5)


272 6.36 9.86 11.43 scaffold30|size1839819 1445156 1445226 (391436) C rnd-1_family-153#Unknown (81) 128 59 m_b142s001i34 103747

  scaffold30|si    1445156 AAAACACTTACACGTTATGCACTATGTTA-------TAACTCATCACCAA 1445198
                               i?   -     v i      -    -------      i       
C rnd-1_family-        128 AAAATNCTT-CACGTAACGCACTA-GTTACAACGTGTAACTCGTCACCAA 81

  scaffold30|si    1445199 AAAATGGTTACTTATACAACGTAAACGC 1445226
                                    -- ----            
C rnd-1_family-         80 AAAATGGTT--T----CAACGTAAACGC 59

Matrix = 20p43g.matrix
Kimura (with divCpGMod) = 3.64
Transitions / transversions = 3.00 (3/1)
Gap_init rate = 0.13 (9 / 70), avg. gap size = 1.67 (15 / 9)


4661 9.85 0.59 0.74 scaffold30|size1839819 1445230 1445904 (390758) genome_3_441#DNA 1 674 (0) m_b142s001i35 103748

  scaffold30|si    1445230 GGAGGTGAGGGAATTTACAGAAAAAAGAAAAGATAGCTGTTTAATGGAAA 1445279
                                       v  v                   i          i   
  genome_3_441#          1 GGAGGTGAGGGATTTAACAGAAAAAAGAAAAGATAACTGTTTAATGAAAA 50

  scaffold30|si    1445280 TAGCTACACATGCTAAATTTTAATTATAGTTTTTGGAGTTTCACTTTCAG 1445329
                                  ii  i       vv  vi          i     v   v    
  genome_3_441#         51 TAGCTACGTATACTAAATTGAAAACATAGTTTTTGAAGTTTAACTGTCAG 100

  scaffold30|si    1445330 CGACGGGTGGTTTCTTGGAACACTCAACTGGGCTTATTTAATTAATATAC 1445379
                               i   v       iv   i        i            v  v   
  genome_3_441#        101 CGACAGGTCGTTTCTTACAACGCTCAACTGAGCTTATTTAATTTATTTAC 150

  scaffold30|si    1445380 GAACGTCGACAACTTCTCTACGATATTGAGGATGCTCGACAATTTTCTCA 1445429
                                      i      v v  v    v                     
  genome_3_441#        151 GAACGTCGACAGCTTCTCGAGGAAATTGTGGATGCTCGACAATTTTCTCA 200

  scaffold30|si    1445430 AAATCAGTCGTGCAACAGTGTCGCATCTGTCAAAAAAAATAACTTTGTCA 1445479
                                        iv                    -              
  genome_3_441#        201 AAATCAGTCGTGCGTCAGTGTCGCATCTGTCAAAA-AAATAACTTTGTCA 249

  scaffold30|si    1445480 TTTTAAAGGTTGACAGTTGTTAATCTGTCGAACTGTTATTAATCGGTCAG 1445529
                                                        i                    
  genome_3_441#        250 TTTTAAAGGTTGACAGTTGTTAATCTGTCAAACTGTTATTAATCGGTCAG 299

  scaffold30|si    1445530 AACCTTTCACAGATCGGTAATCATTTATTTTTTACATA--GACACACATG 1445577
                                                    --  v      ii--    ivv   
  genome_3_441#        300 AACCTTTCACAGATCGGTAATCATT--TTATTTACACGACGACATCAATG 347

  scaffold30|si    1445578 ATTTCAACAATAACTTTGTCATTTTAAAGGTCATCAGTTGTTCAACTGTC 1445627
                                 v                        ii         v       
  genome_3_441#        348 ATTTCATCAATAACTTTGTCATTTTAAAGGTTGTCAGTTGTTAAACTGTC 397

  scaffold30|si    1445628 AAACTGTTATTTATCAGTCAGTACCTCTTACACGTTTGACTATCATTTTT 1445677
                                      v   i                                  
  genome_3_441#        398 AAACTGTTATTAATCGGTCAGTACCTCTTACACGTTTGACTATCATTTTT 447

  scaffold30|si    1445678 GAAATTTCTACACGCATCACGCAGTCCCGTCCAGTCTACTATTTACTCTC 1445727
                                        i     i       i i  i     i           
  genome_3_441#        448 GAAATTTCTACACACATCATGCAGTCCTGCCCGGTCTATTATTTACTCTC 497

  scaffold30|si    1445728 AACGGCAACGTCACTTGACACGACTGGCTTTCATAAGCCCTGGATTAGGG 1445777
                                   v                    v                vvvi
  genome_3_441#        498 AACGGCAAGGTCACTTGACACGACTGGCTATCATAAGCCCTGGATTTCTA 547

  scaffold30|si    1445778 CGATTAATGGACGGAAAGATTTGCGGTTCTCAATAAGTACAATTATCAAA 1445827
                                 ii   i                  i         i   v     
  genome_3_441#        548 CGATTAGCGGATGGAAAGATTTGCGGTTCTTAATAAGTACGATTTTCAAA 597

  scaffold30|si    1445828 TCTTT-TTTAGTTTCATTTTAGTTCTGCTAACTC-TTTTCAAACTCTAAT 1445875
                                -   v  i   v         i       -        --     
  genome_3_441#        598 TCTTTCTTTCGTCTCAGTTTAGTTCTACTAACTCTTTTTCAAA--CTAAT 645

  scaffold30|si    1445876 AAACAGTTTCATAACACCGATCCCTCACC 1445904
                           v              v             
  genome_3_441#        646 TAACAGTTTCATAACTCCGATCCCTCACC 674

Matrix = 20p43g.matrix
Kimura (with divCpGMod) = 9.33
Transitions / transversions = 1.06 (34/32)
Gap_init rate = 0.01 (8 / 674), avg. gap size = 1.12 (9 / 8)


1066 19.20 16.93 5.69 scaffold30|size1839819 1445928 1446435 (390227) C rnd-1_family-63#Unknown (2) 667 106 m_b142s001i36 103749

  scaffold30|si    1445928 AATCACTACGTTATAACTCATCACCAAAAAA-GTTTTCAACGTAAACGCG 1445976
                            i i  v    ?-      i           - v               i
C rnd-1_family-        667 AGTTACAACGTN-TAACTCGTCACCAAAAAATGGTTTCAACGTAAACGCA 619

  scaffold30|si    1445977 TTACATTATATAAATCATCTCCGAAAGATGTGTAACTCATCACATCACCA 1446026
                           ii  -   i ------ iv v v   i   -  --i   --  i -----
C rnd-1_family-        618 CCAC-TTACA------ACGTGCCAAAAATG-GT--TTCA--ACGT----- 586

  scaffold30|si    1446027 AAAAGTGGTTTCAACCTAAATGCGTTAAGTTATATATCACCTTCAAAA-- 1446074
                              v           v    i  iii --i ?i vvv  i v      --
C rnd-1_family-        585 AAACGTGGTTTCAACGTAAACGCACCA--CTNCAACGCATCGTCAAAATG 538

  scaffold30|si    1446075 -----AATGGTT------------TCATCACCATAAACTGGTTTCAATGT 1446107
                           ----- v v   ------------  i      v   v         i  
C rnd-1_family-        537 CGTAGACTTGTTACAACGTGTAACTCGTCACCAAAAAATGGTTTCAACGT 488

  scaffold30|si    1446108 AAACACACC--------GT--------ATGGTGTGTAACTTA---TCACC 1446138
                               i    --------  --------     v -i   v  ---v    
C rnd-1_family-        487 AAACGCACCACTTACAAGTGCCAAAAAATGGTTT-CAACGTAAACGCACC 439

  scaffold30|si    1446139 AA--AAAAC---TAACTCATCACCAAAAAATGGTTTCAACGTAAACGCAC 1446183
                            ?-- v   ---      i                               
C rnd-1_family-        438 ANTTACAACGTGTAACTCGTCACCAAAAAATGGTTTCAACGTAAACGCAC 389

  scaffold30|si    1446184 TA-----------CGTTATA----ACTCTGGT------------CTCATC 1446206
                           i -----------   i v ----  v  i  ------------   i  
C rnd-1_family-        388 CACTTCAATGCATCGTCAAAACGCACGCTAGTTACAACGTGTAACTCGTC 339

  scaffold30|si    1446207 ACCAAAAAATGGTTTCAATGTAAACGCACCG--TATGATGTCTAACTTAT 1446254
                                             i           i--  ii i  v     ii 
C rnd-1_family-        338 ACCAAAAAATGGTTTCAACGTAAACGCACCACTTACAACGTGTAACTCGT 289

  scaffold30|si    1446255 CACCAAAAAATGGTTTCAACGTAAACGGACTAAGTTATAACTCAGGACCA 1446304
                                                      vi i --i vi   v  vvii  
C rnd-1_family-        288 CACCAAAAAATGGTTTCAACGTAAACGCGCCA--CTTCAACGCATCGTCA 241

  scaffold30|si    1446305 AAAA------AAGGTTTCAACGTAAATGCGTTACGTTGTAAATCATCTCC 1446348
                               ------   vv  v     ?  i  i   --- v   i-    v  
C rnd-1_family-        240 AAAATGTGTTAAGCGTTAAACGTNAACGCATTA---TTTAAG-CATCACC 195

  scaffold30|si    1446349 AAAAAGTGGTTTTAATGTAAACGCATTGC----AAT-ACAACGTGTACGC 1446393
                                i-     i? i  ?       ii ----   -          ---
C rnd-1_family-        194 AAAAAA-GGTTTCNACGTNAACGCATCACCAAGAATCACAACGTGTA--- 149

  scaffold30|si    1446394 ACGTGTAACTACATAAATCCATT--ACTTCAATGCATCGTCAAA 1446435
                             vi  v  i v -    vvv  --  v v  i   i       
C rnd-1_family-        148 ACTCGTCACCAAA-AAATGGTTTCAACGTAAACGCACCGTCAAA 106

Matrix = 20p43g.matrix
Kimura (with divCpGMod) = 18.19
Transitions / transversions = 1.30 (52/40)
Gap_init rate = 0.10 (49 / 507), avg. gap size = 2.41 (118 / 49)

1244 17.39 16.17 7.02 scaffold30|size1839819 1446004 1446436 (390226) C rnd-1_family-63#Unknown (9) 660 191 m_b142s001i37 103749

  scaffold30|si    1446004 ATGTGTAACTCATCACATCACCAAAAAGTGGTTTCAACCTAAATGCGTTA 1446053
                            i  ?      i    -----      i          v    i  iii 
C rnd-1_family-        660 ACGTNTAACTCGTCAC-----CAAAAAATGGTTTCAACGTAAACGCACCA 616

  scaffold30|si    1446054 AGTTATATATCACCTTCAAAAAATGGTTTCATCACCATAAAC-TGGTTTC 1446102
                           v-   i ----  v v v             ---v i     -       
C rnd-1_family-        615 C-TTACA----ACGTGCCAAAAATGGTTTCA---ACGTAAACGTGGTTTC 574

  scaffold30|si    1446103 AATGTAAACACACC--------GTATGGT------GTGTA-ACTTATCAC 1446137
                             i      i    -------- i  v  ------ i   -    i i  
C rnd-1_family-        573 AACGTAAACGCACCACTNCAACGCATCGTCAAAATGCGTAGACTTGTTAC 524

  scaffold30|si    1446138 CAAAAAAC---TAACTCATCACCAAAAAATGGTTTCAACGTAAACGCACT 1446184
                           -----   ---      i                               i
C rnd-1_family-        523 -----AACGTGTAACTCGTCACCAAAAAATGGTTTCAACGTAAACGCACC 479

  scaffold30|si    1446185 ACGTTATAACTCTGGTCTCATCACCAAAAAATGGTTTCAATGTAAACGCA 1446234
                             -   i  -----  ------i                 i         
C rnd-1_family-        478 AC-TTACAA-----GT------GCCAAAAAATGGTTTCAACGTAAACGCA 441

  scaffold30|si    1446235 CCG--TATGATGTCTAACTTATCACCAAAAAATGGTTTCAACGTAAACGG 1446282
                             i--  ii i  v     ii                            v
C rnd-1_family-        440 CCANTTACAACGTGTAACTCGTCACCAAAAAATGGTTTCAACGTAAACGC 391

  scaffold30|si    1446283 ACTA---------------------------AGTTA-------TAACTCA 1446298
                             i ---------------------------     -------      i
C rnd-1_family-        390 ACCACTTCAATGCATCGTCAAAACGCACGCTAGTTACAACGTGTAACTCG 341

  scaffold30|si    1446299 GGACCAAAAAAAGGTTTCAACGTAAATGCGTTACGT------TGTAAATC 1446342
                           vv         v              i  iii  v ------     v  
C rnd-1_family-        340 TCACCAAAAAATGGTTTCAACGTAAACGCACCACTTACAACGTGTAACTC 291

  scaffold30|si    1446343 ATCTCCAAAAAGTGGTTTTAATGTAAACG---CATTGCAATACAACGTGT 1446389
                           i  v       i      i  i       ---  i v   ii  v   -i
C rnd-1_family-        290 GTCACCAAAAAATGGTTTCAACGTAAACGCGCCACTTCAACGCATCGT-C 242

  scaffold30|si    1446390 ACGCACGTGT--AACT----ACATAAATCCATTACTTCAATGCATCGTCA 1446433
                            viv i    -- i v----  i ?  iv     i  v --     ii  
C rnd-1_family-        241 AAAAATGTGTTAAGCGTTAAACGTNAACGCATTATTTAA--GCATCACCA 194

  scaffold30|si    1446434 AAA 1446436
                              
C rnd-1_family-        193 AAA 191

Matrix = 20p43g.matrix
Kimura (with divCpGMod) = 14.97
Transitions / transversions = 2.18 (48/22)
Gap_init rate = 0.10 (45 / 432), avg. gap size = 2.29 (103 / 45)


1574 13.20 2.80 0.00 scaffold30|size1839819 1446446 1446695 (389967) genome_11_16053#DNA 168 424 (0) m_b142s001i38 103750

  scaffold30|si    1446446 GTTATGAG----TGGATGTTATGTGTCGTGGATGTGCAGGTGGTGTGTGG 1446491
                                   ---- v     v     i           vvi  i       
  genome_11_160        168 GTTATGAGGCAGTTGATGTGATGTGCCGTGGATGTGCCCATGATGTGTGG 217

  scaffold30|si    1446492 TACGTTTAGTTACCATCTCAAGTAACTCAACAACTAAAAGGACTTATAGG 1446541
                            ii      i       vvivi      v       i     v    i  
  genome_11_160        218 TGTGTTTAGCTACCATCGGGCATAACTCCACAACTAGAAGGAGTTATGGG 267

  scaffold30|si    1446542 GAGCTACACATAAGAGTGTGTTGCTGACATTGAGGAAAATCTATATTT-- 1446589
                                       v i                     i       v   --
  genome_11_160        268 GAGCTACACATATGGGTGTGTTGCTGACATTGAGGAGAATCTATTTTTGT 317

  scaffold30|si    1446590 -TGTTTTAGCATTGACAGGGTGGACACGAAACAGAAAAGAACAAATGTCA 1446638
                           -             v        v    v i                   
  genome_11_160        318 GTGTTTTAGCATTGTCAGGGTGGCCACGCAGCAGAAAAGAACAAATGTCA 367

  scaffold30|si    1446639 TGAATTCGACTCCTATCGGACCAATAATGTGAATGACCTAAACACCGAGT 1446688
                           v            i i     iv                         v 
  genome_11_160        368 AGAATTCGACTCCCACCGGACTTATAATGTGAATGACCTAAACACCGATT 417

  scaffold30|si    1446689 TATACGG 1446695
                                  
  genome_11_160        418 TATACGG 424

Matrix = 20p43g.matrix
Kimura (with divCpGMod) = 14.56
Transitions / transversions = 0.94 (16/17)
Gap_init rate = 0.01 (3 / 249), avg. gap size = 2.33 (7 / 3)


1080 16.89 15.12 4.36 scaffold30|size1839819 1446771 1447061 (389601) genome_1_94420-9]2#Unspecified 4 324 (183) m_b142s001i39 103751

  scaffold30|si    1446771 AAGACAGGCAATTTTGCCAAAACAACT-CTCAACTA----CCTAAGTATT 1446815
                                      i          -- i -        ----         i
  genome_1_9442          4 AAGACAGGCAACTTTGCCAAAA--ATTGCTCAACTATCGACCTAAGTATC 51

  scaffold30|si    1446816 AGCACTATCAACCATTACTTGTGGGATTGAAAAATATCAAGTATTGACTA 1446865
                           ii v     i  i    iivii                  i         
  genome_1_9442         52 GACCCTATCGACTATTATCGACGGGATTGAAAAATATCAAATATTGACTA 101

  scaffold30|si    1446866 AACAGTA-ATAGTATCAACTCCTTTCGACAAAAAACATTGATTGAAGGC- 1446913
                             i    -       ii      v  i        -i     v     i-
  genome_1_9442        102 AATAGTAGATAGTATTGACTCCTGTCAACAAAAAA-GTTGATAGAAGGTT 150

  scaffold30|si    1446914 -------------------------TGTCACCTGGATGAGTTGATACTAT 1446938
                           -------------------------    iv   vi     i        
  genome_1_9442        151 GATCTATTGACTTTTTTAGTCGACATGTCGACTGTGTGAGTCGATACTAT 200

  scaffold30|si    1446939 TTACTG-TTGACATCAACCAACAATTGACTAACTATTGACCATATTAGAT 1446987
                           iv    -    i   -----------   i      i             
  genome_1_9442        201 CGACTGCTTGATATC-----------GACCAACTATCGACCATATTAGAT 239

  scaffold30|si    1446988 AGCTTGTCGTAGGTTG-ACA--------AT--AACAACTATCAATGTTTT 1447026
                             v vv        v -   --------  -- v        i i     
  genome_1_9442        240 AGGTACTCGTAGGTAGTACATACCAACTATTGACCAACTATCGACGTTTT 289

  scaffold30|si    1447027 CATCACTCATAGATAGTTTTTTGGTAGTTGGTCAA 1447061
                                   i v       vv iii         i 
  genome_1_9442        290 CATCACTCGTCGATAGTTGGTCAATAGTTGGTCGA 324

Matrix = 20p43g.matrix
Kimura (with divCpGMod) = 14.43
Transitions / transversions = 2.13 (32/15)
Gap_init rate = 0.08 (23 / 290), avg. gap size = 2.52 (58 / 23)


347 18.06 1.39 0.00 scaffold30|size1839819 1447091 1447162 (389500) genome_1_94420-9]2#Unspecified 435 507 (0) m_b142s001i40 103751

  scaffold30|si    1447091 TCGAGACAAGTAAAATCAGTCAACCAACTATCAACCAATTGC-CAAAATT 1447139
                               v v  iv    v vi ii                    -v    v 
  genome_1_9442        435 TCGACAAAAAAAAAAACTATTGACCAACTATCAACCAATTGCAGAAAAAT 484

  scaffold30|si    1447140 TGGAAAAGTTGCCTGTCTTGCCG 1447162
                              v                 i 
  genome_1_9442        485 TGGCAAAGTTGCCTGTCTTGCTG 507

Matrix = 20p43g.matrix
Kimura (with divCpGMod) = 20.67
Transitions / transversions = 0.62 (5/8)
Gap_init rate = 0.01 (1 / 71), avg. gap size = 1.00 (1 / 1)


362 8.77 1.69 3.45 scaffold30|size1839819 1447102 1447160 (389502) genome_4_3041#DNA 456 513 (1) m_b142s001i41 103752

  scaffold30|si    1447102 AAAATCAGTCAACCAACTATCAACCAATTGCC-AAAATTTGGAAAAGTTG 1447150
                                --i  i          i          -    v    v       
  genome_4_3041        456 AAAAT--ATCGACCAACTATCGACCAATTGCCTAAAAATTGGCAAAGTTG 503

  scaffold30|si    1447151 CCTGTCTTGC 1447160
                                     
  genome_4_3041        504 CCTGTCTTGC 513

Matrix = 20p43g.matrix
Kimura (with divCpGMod) = 5.84
Transitions / transversions = 1.50 (3/2)
Gap_init rate = 0.05 (3 / 58), avg. gap size = 1.00 (3 / 3)


558 12.26 0.00 5.56 scaffold30|size1839819 1450626 1450720 (385942) C genome_12_77300-9]2#Unspecified (0) 373 284 m_b142s001i42 103753

  scaffold30|si    1450626 GTACGGGTCAGAATTGACTTTGAACCACGTGATGTCAGATATCTTTGACC 1450675
                                   i      v             vv                i  
C genome_12_773        373 GTACGGGTTAGAATTCACTTTGAACCACGACATGTCAGATATCTTTGGCC 324

  scaffold30|si    1450676 ACTCGTGTGACATCAATACAATATCCAATCCCTGACACCCAGCCA 1450720
                              v       v -----       v  i      v    i    
C genome_12_773        323 ACTGGTGTGACCT-----CAATATCGAACCCCTGAGACCCGGCCA 284

Matrix = 20p43g.matrix
Kimura (with divCpGMod) = 12.16
Transitions / transversions = 0.57 (4/7)
Gap_init rate = 0.05 (5 / 94), avg. gap size = 1.00 (5 / 5)

627 1.34 0.00 6.67 scaffold30|size1839819 1450641 1450720 (385942) C genome_12_45270-9]2#Unspecified (1) 438 364 m_b142s001i43 103753

  scaffold30|si    1450641 GACTTTGAACCACGTGATGTCAGATATCTTTGACCACTCGTGTGACATCA 1450690
                                                                            -
C genome_12_452        438 GACTTTGAACCACGTGATGTCAGATATCTTTGACCACTCGTGTGACATC- 390

  scaffold30|si    1450691 ATACAATATCCAATCCCTGACACCCAGCCA 1450720
                           ----               i          
C genome_12_452        389 ----AATATCCAATCCCTGGCACCCAGCCA 364

Matrix = 20p43g.matrix
Kimura (with divCpGMod) = 1.35
Transitions / transversions = 1.00 (1/0)
Gap_init rate = 0.06 (5 / 79), avg. gap size = 1.00 (5 / 5)


423 10.88 4.08 6.25 scaffold30|size1839819 1450773 1450870 (385792) rnd-1_family-1362#Unknown 8 103 (216) m_b142s001i44 103754

  scaffold30|si    1450773 TATGTCACGTAA---AAATAACTTACTTAGGAGAGAAAAATAGGAGTATG 1450819
                             i     -   ---      -   v      -      i          
  rnd-1_family-          8 TACGTCAC-TAAGACAAATAA-TTAATTAGGA-AGAAAAGTAGGAGTATG 54

  scaffold30|si    1450820 GGGGAGCACTACCAGCCTAAAGCTCC-GCTCCTTATATAGTCCAAAACTG 1450868
                                 v ??   i  v         -   vi v  ---     ?     
  rnd-1_family-         55 GGGGAGAANNACCGGCATAAAGCTCCGGCTATTGAT---GTCCANAACTG 101

  scaffold30|si    1450869 AG 1450870
                           i 
  rnd-1_family-        102 GG 103

Matrix = 20p43g.matrix
Kimura (with divCpGMod) = 9.83
Transitions / transversions = 1.00 (5/5)
Gap_init rate = 0.08 (8 / 97), avg. gap size = 1.25 (10 / 8)


1470 15.04 7.25 6.37 scaffold30|size1839819 1450879 1451361 (385301) rnd-5_family-429#Unknown 1 487 (7058) m_b142s001i45 103755

  scaffold30|si    1450879 TCCGGGTGATGGACAGACGAGCTCGGCGGCAGCTCAGCA-------GAAG 1450921
                                              ?  ?        vv  i   ------- i  
  rnd-5_family-          1 TCCGGGTGATGGACAGACGNGCNCGGCGGCACGTCGGCACCGCGCAGGAG 50

  scaffold30|si    1450922 TTGGCGAGCACAGCTCTC-CCA--CCGAGCTCATTCTGCGTGGAGAGTTG 1450968
                            ----   ?       v -   --   -v       i    v   ? ii 
  rnd-5_family-         51 T----GAGNACAGCTCGCACCANTCCG-TCTCATTCCGCGTCGAGNGCCG 95

  scaffold30|si    1450969 CCGCAGCTCCATGATGCAACGCAACTGCGGATT---AGAGTGGTTTTGGA 1451015
                                 i       v    ? ?           ---  i? ?     ? i
  rnd-5_family-         96 CCGCAGTTCCATGAAGCAANGNAACTGCGGATTTGTAGGNTNGTTTTNGG 145

  scaffold30|si    1451016 CTTGTTTGTTTGTCTAGTTTTAGCTTTCT--AAGGCATCTTCACAACACT 1451063
                           - v  ? -     i i v  ?  i  ? ?--   i iv -- i  i   -
  rnd-5_family-        146 -TAGTNT-TTTGTTTGGATTNAGTTTNCNNCAAGACGAC--CGCAGCAC- 190

  scaffold30|si    1451064 CTAAACCTCTCGCGTGG-ACCACTCGA----GCTA---TGGCAGGAACGC 1451105
                           ----- i  v    ii?- ? ? ?  i----    ---       i  i 
  rnd-5_family-        191 -----CTTCACGCGCANCANCNCNCGGTTCCGCTAGAATGGCAGGGACAC 235

  scaffold30|si    1451106 GGGACTTCCTCGCGGAAGCGTTCGAAGCCATCGC-CACGAATATGCTCGA 1451154
                            i        ?              ii ?    v-     i ?  ? ???
  rnd-5_family-        236 GAGACTTCCTNGCGGAAGCGTTCGAGACNATCGGGCACGAGTNTGNTNNN 285

  scaffold30|si    1451155 CGAGAGCACTTCACCG-----CCACAGGGGACACCGGCCCCAGCGACGCC 1451199
                           i i  --   i i   -----    v    i ?     ?           
  rnd-5_family-        286 TGGGA--ACTCCGCCGAAATCCCACCGGGGGCNCCGGCNCCAGCGACGCC 333

  scaffold30|si    1451200 GTCGCAGACGCAGGAGGAGGCGAACCAGCCCCCGCATGCTCGAGGGCCCG 1451249
                                 i        v  ?i             i     v  i  ?? v 
  rnd-5_family-        334 GTCGCAAACGCAGGACGANACGAACCAGCCCCCACATGCGCGGGGNNCGG 383

  scaffold30|si    1451250 ATCCACCTACGGAGGGACTCGAGCCGTGGCTCCTCGTTG----GCACACA 1451295
                            i     ii ?  ?  v?    i        i ?   ii----  v i i
  rnd-5_family-        384 ACCCACCCGCNGANGGCNTCGAACCGTGGCTTCNCGTCAACGCGCCCGCG 433

  scaffold30|si    1451296 GCTCGCAAACACACAAGAGA--CACCAGCGGCGCGAACAGAGGGGGCATC 1451343
                           v   -?i v i v v  v  --      ?   -  -  ------   i- 
  rnd-5_family-        434 CCTC-NGACCGCCCCAGCGAACCACCAGNGGC-CG-AC------GGCG-C 473

  scaffold30|si    1451344 GCTCCGGGGACCCCCAAC 1451361
                            ----      ?      
  rnd-5_family-        474 G----GGGGACNCCCAAC 487

Matrix = 20p43g.matrix
Kimura (with divCpGMod) = 15.60
Transitions / transversions = 2.09 (46/22)
Gap_init rate = 0.09 (43 / 482), avg. gap size = 1.53 (66 / 43)


9763 22.10 2.46 1.19 scaffold30|size1839819 1451405 1454133 (382529) rnd-5_family-429#Unknown 578 3340 (4205) m_b142s001i46 103755

  scaffold30|si    1451405 GCACAGGGAACGCTACGCAACGCGATCAAGATCGTTACGAC-TCG----- 1451448
                             i v   i     ?  ?ivv  v   -----  ?i  i  -   -----
  rnd-5_family-        578 GCGCCGGGGACGCTNCGNGCGGCCATC-----CGNCACAACGTCGCNNGG 622

  scaffold30|si    1451449 ----AATGGGCAGCACCGCCAGCAGCCACAAAAGGGAATGGGCGTGGCAG 1451494
                           ----        ?   i   i        v i?                i
  rnd-5_family-        623 TAAGAATGGGCANCACTGCCGGCAGCCACCAGNGGGAATGGGCGTGGCAA 672

  scaffold30|si    1451495 CGTGAGGTAGGGGGCGCCACAGCCCGGGCGAAAGCCTTTAAGGAACAGGC 1451544
                           ? ?  v  ?  ?      i v  i  ?i    i  ?  i     i     
  rnd-5_family-        673 NGNGACGTNGGNGGCGCCGCTGCTCGNACGAAGGCNTTCAAGGAGCAGGC 722

  scaffold30|si    1451545 GTTGGCGGGCTCGCTCCGGCTGTTTGCCTTCATGCAGCCGGGGAATCGCT 1451594
                            i ?  ?  v  v  ?  ?  ?  i  v        i  ?  i  i? v 
  rnd-5_family-        723 GCTNGCNGGGTCCCTNCGNCTNTTCGCGTTCATGCAACCNGGAAACNGGT 772

  scaffold30|si    1451595 TTGTCAACATCTTCCATTCCGCGGCCGTCTTCTTCGATCCATTGGCGGGC 1451644
                            i     ?i vi    i  ?  v       ?      i  vi ?  ?   
  rnd-5_family-        773 TCGTCAANGTGCTCCACTCNGCCGCCGTCTNCTTCGACCCTCTNGCNGGC 822

  scaffold30|si    1451645 GACGACGCAGCACTCAAGACGGTAGCTTTCGTGGGCGATCGCTCCATTGC 1451694
                                   ?  v  ?  i     ?  ?     ?  ?  i   ?  ?ii v
  rnd-5_family-        823 GACGACGCNGCCCTNAAAACGGTNGCNTTCGTNGGNGACCGCNCCNCCGG 872

  scaffold30|si    1451695 ACAGGGCTGCATCCCAGTCGCCTTGAAGCCCGAGAAGCCATGGAGCTGGC 1451744
                           i  i  v        v  ?? ?i       ?        ?          
  rnd-5_family-        873 GCAAGGATGCATCCCCGTNNCNCTGAAGCCNGAGAAGCCNTGGAGCTGGC 922

  scaffold30|si    1451745 CGGGGGTCAACATGGACAGCAG-CGAAGAAGAATTCGAGGCCTTC-TACG 1451792
                               vi   ii    iviv i -   i vi  i     i v?   - ?i?
  rnd-5_family-        923 CGGGCATCAGTATGGGGGTCGGACGAGGCGGAGTTCGAAGANTTCCTNTN 972

  scaffold30|si    1451793 CAGAGCCCGGGGCCACG-GACAAATGGTACCAGCCGGGGGGCCTAAGGCA 1451841
                              ?? v- i?   v? -     i    ?   ?  v i      vv v  
  rnd-5_family-        973 CAGNNCA-GANGCCTNGNGACAAGTGGTNCCANCCCGAGGGCCTTCGCCA 1021

  scaffold30|si    1451842 GACACAACAGGTACCCACGGCTCTCCTCATCCCAACACTCTTAGCCGAGT 1451891
                              i  i    ?v        v  ?? v?    v? i  vi i  ?  v 
  rnd-5_family-       1022 GACGCAGCAGGNCCCCACGGCGCTNNTGNTCCCCNCGCTGCTGGCNGACT 1071

  scaffold30|si    1451892 TTGTGACACAAAAACAACGAACCCCATGGGAAGTGTATCAAGAGGCCAAG 1451941
                            i i   ?vvi? i  i  v              ?  i ??     v ? 
  rnd-5_family-       1072 TCGCGACNACGNAGCAGCGTACCCCATGGGAAGTNTACCNNGAGGCGANG 1121

  scaffold30|si    1451942 AGGCTCGGCA---CGGATGGTGCCTCCCCGGTCGAGGAGGAGGATACGGC 1451988
                           ? ?  ?  v ---    v vv ?vv    v?  ivv ?   ?  i    v
  rnd-5_family-       1122 NGNCTNGGAAATTCGGAGGCAGNAACCCCCNTCACCGNGGANGACACGGA 1171

  scaffold30|si    1451989 GCT-GGTGCGATTGTGGGCCATGGGAGCCTCCCACTCGATTGATGG-AGT 1452036
                           ?  -   ?v i?i      v ?  ?i  ?v       v ??  i  -  i
  rnd-5_family-       1172 NCTTGGTNAGGNCGTGGGCAANGGNGGCNGCCCACTCCANNGACGGGAGC 1221

  scaffold30|si    1452037 GAAGAGTACACTGAGCATGGAGATCGAGCCCATCTTGTCGTTCGACCCCA 1452086
                           i ii  iii?  ?           ?      ? ?i ?             
  rnd-5_family-       1222 AAGAAGCGTNCTNAGCATGGAGATNGAGCCCNTNCTNTCGTTCGACCCCA 1271

  scaffold30|si    1452087 GCTTTCAAGAAT-GGGCAAAAGCACGTCTGGATGCCACGCTGGGAACACA 1452135
                           vvi    v i  -    ii?i  ?  i  v        ?  i  ii   i
  rnd-5_family-       1272 CGCTTCACGGATTGGGCGGNGGCNCGCCTCGATGCCACNCTAGGGGCACG 1321

  scaffold30|si    1452136 ACAACACA--CGA------TCAC----CCACT--CAGCGCAGGCAC-AGC 1452170
                           viii i  --  i------    ----?vi  --  v   i  ii -   
  rnd-5_family-       1322 CTGGCGCAGCCGGCCCCTTTCACAGGANGGCTAACACCGCGGGTGCCAGC 1371

  scaffold30|si    1452171 AGGGAAACTCGTTCG-AGAACAGAG--CGACGGAGGGCATTGCGCTGCAA 1452217
                           i v    ??---   -   v i ? --  ? v  v   ? ?  ?     i
  rnd-5_family-       1372 GGCGAAANN---TCGCAGACCGGNGGGCGNCCGATGGCNTNGCNCTGCAG 1418

  scaffold30|si    1452218 ACAGCAGAAACTCTCAAGGCAGTAATGGAGTCCATCCACAGCTTGAAACA 1452267
                             i     i  ?  vvi   i  ?i ?   v v?  v   i vii  i i
  rnd-5_family-       1419 ACGGCAGAGACNCTGCGGGCGGTNGTNGAGGCANTCAACAACGCAAAGCG 1468

  scaffold30|si    1452268 AGGCTCGAGCGGGGGCTCC------AGTTCCGCCCAAACAAACAC-AACA 1452310
                           v?  v  i i ?i   v ?------  i   ? v??i  v     -   i
  rnd-5_family-       1469 CNGCACGGGTGNAGGCACNGGAGTGAGCTCCNCGNNGACCAACACGAACG 1518

  scaffold30|si    1452311 AAATATATCTACAGCGAATACGAGCTTGCCGCATTGCAGGGTTTTTGCGG 1452360
                              i ii                   ?  v  ii ?  i  ?  i  i  
  rnd-5_family-       1519 AAACACGTCTACAGCGAATACGAGCTNGCGGCGCTNCAAGGNTTCTGTGG 1568

  scaffold30|si    1452361 GGTAGGTGAGCCTCGCCTCCTTCCCAAAATTTGGCTGACGTTCCAATCAG 1452410
                              v??i     i? ?  ?  i     i? ?     ?  ?        i 
  rnd-5_family-       1569 GGTCNNCGAGCCCNGNCTNCTCCCCAAGNTNTGGCTNACNTTCCAATCGG 1618

  scaffold30|si    1452411 CCAGAAAAGCGGAGGAAGTGCGGGCGAACCTTCGTGAGGGGATGCAGAAT 1452460
                                  iv                i     ?  v     i    i?ivv
  rnd-5_family-       1619 CCAGAAAGCCGGAGGAAGTGCGGGCAAACCTNCGGGAGGGAATGCGNGCA 1668

  scaffold30|si    1452461 TTCGCGAGAAACAACAATTGCGAAATAGATGGAGGGGTCTTCTTCGAGAA 1452510
                                 vi  vv        i  i  v  i  v     v  i     i  
  rnd-5_family-       1669 TTCGCGCAAACGAACAATTGTGAGATCGACGGCGGGGTGTTTTTCGAAAA 1718

  scaffold30|si    1452511 GAAAACCCTAGATGATCTGATTGAACTTAAATTTAATCCGGGAGGCGGCA 1452560
                                 vi i  i   ? ?i i  ?i ?  i              ?    
  rnd-5_family-       1719 GAAAACGTTGGACGATNTNGTCGANTTNAAGTTTAATCCGGGAGGNGGCA 1768

  scaffold30|si    1452561 CGGCGGTTTACAAGTCGGCGGGTGCAGGGCTGTCGATCCTCACCTGCCGC 1452610
                            i     v           v  v  v     v  v  ?   i       v
  rnd-5_family-       1769 CAGCGGTATACAAGTCGGCCGGGGCCGGGCTCTCCATNCTCGCCTGCCGA 1818

  scaffold30|si    1452611 CCAGTGAGCGCGGCAGAGAGGGAACTGGCAGTGCAACGGGAGGAGGCGCT 1452660
                             i  ?        i  iv     i    i  i  i  v  i  i     
  rnd-5_family-       1819 CCGGTNAGCGCGGCGGAACGGGAATTGGCGGTACAGCGCGAAGAAGCGCT 1868

  scaffold30|si    1452661 CCTCGAATCAAAAGGCAACAGGACCCTGGAGGAAGCCTTCAAGGTGTCCT 1452710
                                v   i  i     iv ?  v  v     i  v        ?v vv
  rnd-5_family-       1869 CCTCGCATCGAAGGGCAATCGNACGCTCGAGGAGGCGTTCAAGGTNGCGG 1918

  scaffold30|si    1452711 CCAGTGACCCAAGGCACCCACCGACGACCTTCCATGAGCTACGCTTGCTC 1452760
                            v  i  i           i        i              ?i i   
  rnd-5_family-       1919 CGAGCGATCCAAGGCACCCGCCGACGACTTTCCATGAGCTACGNCTACTC 1968

  scaffold30|si    1452761 ATCGCAACGTACGCCAGTCTGCTGTACGTTTTGTTTGGCCCCA-AGTGCG 1452809
                           i ?  v  v     v  i  -  vv    ii    i   i  i- v    
  rnd-5_family-       1969 GTNGCCACCTACGCGAGCCT-CTCAACGTCCTGTTCGGCTCCGCACTGCG 2017

  scaffold30|si    1452810 ACCACTTTCAAAAAGTGTGGAACCTACATGGGATCCTGAAGGACCCAGAT 1452859
                                  i i      ?      v ?i i     vv        v v  i
  rnd-5_family-       2018 ACCACTTCCGAAAAGTNTGGAACATNTACGGGATAATGAAGGACGCCGAC 2067

  scaffold30|si    1452860 GTAGAGGAGAAGCGGCTTGATTTTTCCGCCATTCTCTGCCGACAGATTGT 1452909
                             v  ?  i     i     i  i  v  viiv  ?     i  i  i  
  rnd-5_family-       2068 GTCGANGAAAAGCGACTTGACTTCTCGGCAGCGCTNTGCCGGCAAATCGT 2117

  scaffold30|si    1452910 GTGGGCCATCCTCGACGACAGCAGGGGATACTTCAACAAGCGCCTACACC 1452959
                           ?        i        i     ?  i v    i       ?  v    
  rnd-5_family-       2118 NTGGGCCATTCTCGACGATAGCAGNGGGTTCTTCGACAAGCGNCTCCACC 2167

  scaffold30|si    1452960 CTGACAAGTTCCGCCTACCACAAGCAGAAATCCCGTTTCCGGCCTCACTT 1453009
                            i              ?   - v v v    i  v  i  i  ?  i  v
  rnd-5_family-       2168 CCGACAAGTTCCGCCTNCCA-ACGAACAAATTCCTTTCCCAGCNTCGCTA 2216

  scaffold30|si    1453010 CTCGAAGCCATCTACCCGAACTTACGGTGGCAAGAGCCAATCAATCGCCA 1453059
                             v  i           v   v          i     v  i     vv 
  rnd-5_family-       2217 CTAGAGGCCATCTACCCCAACGTACGGTGGCAGGAGCCCATTAATCGGAA 2266

  scaffold30|si    1453060 TATCCCGGCCCAGTGGATGACCCAAGGCCTGGCACAGGATACG-GGACGG 1453108
                           i      v v  i              v? v  i     i   - v v i
  rnd-5_family-       2267 CATCCCGTCGCAATGGATGACCCAAGGGNTCGCGCAGGACACGCGCAGGA 2316

  scaffold30|si    1453109 GCAAAGGGACCAAGCATTCACCGTCTAGGATACAGCGGGGTCCCAACGGG 1453158
                             i v  -- vvi  ivv  ?  vv    ? v      i  v  iv    
  rnd-5_family-       2317 GCGACGG--CGTGGCGGACANCGGGTAGGNTTCAGCGGAGTGCCGTCGGG 2364

  scaffold30|si    1453159 CCTGGCGGCGTGGCCGTATCCTCAAACGCAGGCTCCAATGGGAGGGGGAA 1453208
                           -  ?           v  i vi  ii    ?v vv  ?i   v  v  ? 
  rnd-5_family-       2365 -CTNGCGGCGTGGCCTTACCACCAGGCGCANCCGGCANCGGGTGGCGGNA 2413

  scaffold30|si    1453209 ATTTCTTCCATGCACAGCCCACTGGCATC----CCGCCGCCACCACCGGC 1453254
                            i?  v vi i??i  i    i?  vi i----     ?     v     
  rnd-5_family-       2414 ACNTCGTGTACNNGCAACCCATNGGGGTTACGACCGCCNCCACCTCCGGC 2463

  scaffold30|si    1453255 ACCACCAGGTCTACCACCATCCTTCCAGGC-TCCAC--AACAAGTCCCCG 1453301
                           i  i  ?  v i       i?      iii-?    --i  ??ii?v  i
  rnd-5_family-       2464 GCCGCCNGGGCCACCACCACNCTTCCAAATGNCCACCGGACNNACNGCCA 2513

  scaffold30|si    1453302 CGGATAAACTCGCTCATGTGCACCCGGTGTTGCGACGCCATCTCAACGAA 1453351
                           ?v  i  i     v  i  i  i  i   i ?v i iv  i  vi ?  ?
  rnd-5_family-       2514 NCGACAAGCTCGCACACGTACATCCAGTGCTNAGGCAGCACCTGGANGAN 2563

  scaffold30|si    1453352 TACCACCAAACCTTCACAGGGAGCATGATGTTTGCTAAAGTTTTGCAGGC 1453401
                                i i   v    vi                v?  ii ?i ?     
  rnd-5_family-       2564 TACCATCGAACGTTCAAGGGGAGCATGATGTTTGGNAAGATNCTNCAGGC 2613

  scaffold30|si    1453402 AGCAAACGTCAGGTGGGATGAGTTGCCAACATTGCCCGAGTACGTCGACG 1453451
                           i  i    iv i      i  ?i v  i  ii    v  v v        
  rnd-5_family-       2614 GGCGAACGCGAAGTGGGACGANCTCCCGACGCTGCCAGACTTCGTCGACG 2663

  scaffold30|si    1453452 ACAAGGGCCGCAATGGAATCTGTTTCAACTACATTTGCGGACGGTGCACC 1453501
                            v           iivi  i        ii  i v     vv i     ?
  rnd-5_family-       2664 AAAAGGGCCGCAACATGATTTGTTTCAATCACGTATGCGGTAGATGCACN 2713

  scaffold30|si    1453502 TTTCGCCCATGTCGCTTGAGAAAGGGACATGTGCCACCGGACAAGATCCC 1453551
                             i  v  v  i  ?i  v i        i      ? i  ?        
  rnd-5_family-       2714 TTCCGACCCTGCCGNCTGCGGAAGGGACACGTGCCANCAGANAAGATCCC 2763

  scaffold30|si    1453552 TGCAGATTGGGCGGAGGCGTTGTGGAAGAAGATCGAACCTGGAGTACGGT 1453601
                           vivv  ?     i  ?  vi             v  iv i  i  ?vii 
  rnd-5_family-       2764 GAACGANTGGGCAGANGCCCTGTGGAAGAAGATAGAGGCCGGGGTNAAAT 2813

  scaffold30|si    1453602 ACAACCTGAGAGCGGCAGCGCCCGGGTCAGACCCGGGCAGCCCGACGAAG 1453651
                               ?i  v     v i     vi v  i   i    ?     -v i  i
  rnd-5_family-       2814 ACAANTTGCGAGCGTCGGCGCCGAGCTCGGACTCGGGNAGCCC-CCAAAA 2862

  scaffold30|si    1453652 AAACAACGCATGTGACAGGAGGCGG-GCGCTGGCGGAACACAGCCGAGGG 1453700
                           ii   i    i        -     -  v v  ?v    ? vi    v  
  rnd-5_family-       2863 GGACAGCGCACGTGACAGG-GGCGGCGCCCGGGNCGAACNCCACCGACGG 2911

  scaffold30|si    1453701 TATTGGGGGCGGCACGAACGTCTGTAGCGAAGGTCTTAACTGTCAAGCGC 1453750
                            ii    ?        ii  v vv ?   vi  ivi v  viiv  i  i
  rnd-5_family-       2912 TGCTGGGNGCGGCACGGGCGGCGCTNGCGCGGGCGCTCACGACGAAACGT 2961

  scaffold30|si    1453751 GCCCGC---GAGAGAGAGGAGACGGAGATCATTTTGTCCTGTGCAAGCGT 1453797
                           ?   v ---vv ?vi    v     v iivi---v   v    vv    i
  rnd-5_family-       2962 NCCCTCCCNCCGNTGGAGGCGACGGTGGCGG---AGTCGTGTGGCAGCGC 3008

  scaffold30|si    1453798 C---CAAAAGAAACAGAAAACAAACATTTT-GGGAACAACACAGAGGGCC 1453843
                           i---  v     i  i     i  i  ii -    v i v -  v     
  rnd-5_family-       3009 TGCGCATAAGAAGCAAAAAACGAATATCCTAGGGATCGAGA-AGCGGGCC 3057

  scaffold30|si    1453844 TTGCTCAATGAAGGGGAAGGTACGCGC-ATTGGTTGCATCGCAGTGTAAC 1453892
                             i  ?  i  v  v            - i        ii          
  rnd-5_family-       3058 TTACTNAACGACGGTGAAGGTACGCGCTACTGGTTGCACTGCAGTGTAAC 3107

  scaffold30|si    1453893 CACTAGAGGGGATGTTTGTGTTTGTATTTAGACTTTGTCTTTACCAGTGC 1453942
                            ?v?   i    vv     v v    -   i  -    vi  v  vv   
  rnd-5_family-       3108 CNANAGAAGGGAATTTTGTTTGTGTA-TTAAAC-TTGTGCTTTCCTTTGC 3155

  scaffold30|si    1453943 GTGT-TTACG-CTTGTGCTGTTTTGTACCCTACATTGTATGTGTGTTTTG 1453990
                           i   -     -i    i    iv  -? ii v vv         - v   
  rnd-5_family-       3156 ATGTGTTACGTTTTGTACTGTCATG-NCTTTTCCGTGTATGTGT-TATTG 3203

  scaffold30|si    1453991 TATC---GATTGAACCGCGGTGGCGAACAGAGAGGCAGGCAACCCAGCCC 1454037
                            i  --- i    vvi -  i  v --    v ?     v i vv iviv
  rnd-5_family-       3204 TGTCGTTGGTTGACATG-GGCGGGG--CAGACANGCAGGGAGCAAAAATA 3250

  scaffold30|si    1454038 AGCACGCACCAGCAGCACAACCTAACGGTTACCAGCGAGCAAACTCGCCC 1454087
                           v  v i  vv    i   -i  i  ----- i i      ?         
  rnd-5_family-       3251 CGCCCACAGAAGCAACAC-GCCCAA-----ATCGGCGAGCNAACTCGCCC 3294

  scaffold30|si    1454088 TGGCAAAGAGCCACCCTGCGAGCAAACTCGCCCTGGCAAGGAGCCA 1454133
                                          vi                        v    
  rnd-5_family-       3295 TGGCAAAGAGCCACCACGCGAGCAAACTCGCCCTGGCAAGGTGCCA 3340

Matrix = 20p43g.matrix
Kimura (with divCpGMod) = 24.32
Transitions / transversions = 1.34 (341/255)
Gap_init rate = 0.02 (65 / 2728), avg. gap size = 1.54 (100 / 65)


18544 19.37 2.09 2.02 scaffold30|size1839819 1454105 1458366 (378296) rnd-5_family-429#Unknown 3279 7543 (2) m_b142s001i47 103756

  scaffold30|si    1454105 GCGAGCAAACTCGCCCTGGCAAGGAGCCACCCTGCGAGCAAACTCGCCCT 1454154
                                 ?               i        vi                 
  rnd-5_family-       3279 GCGAGCNAACTCGCCCTGGCAAAGAGCCACCACGCGAGCAAACTCGCCCT 3328

  scaffold30|si    1454155 GGCAAGGAGCCACCACCTCCCACTCACCACATAGC--CGCCCGGACGCAG 1454202
                                  v    v ?  - v?    --   -i   -- ii   --    i
  rnd-5_family-       3329 GGCAAGGTGCCAACNCC-CGNACTC--CAC-CAGCAACATCCG--CGCAA 3372

  scaffold30|si    1454203 CC--CCAACCAATACGCCAATCACGGCTTGCTGCACCCACGTTCGCGGAT 1454250
                             -- vv ?viii  i  ?-- ?  i  ?  v        v         
  rnd-5_family-       3373 CCTGCGCANAGGCACACCN--CNCGACTNGCAGCACCCACCTTCGCGGAT 3420

  scaffold30|si    1454251 GGCGCGGAGGTAACAGGCACCACGAAAGACAAGTGGCGACTGCAGAATAC 1454300
                             vi   v   v  v  ?  v        v  i   v i  ?  i  i v
  rnd-5_family-       3421 GGGACGGCGGTCACCGGNACAACGAAAGAGAAATGGAGGCTNCAAAACAA 3470

  scaffold30|si    1454301 GAGGACCCGAATCGAGCTGCAGGCCACACAGGTGGAACAGTCGGTGTGGA 1454350
                            ?  iv?  v       vi  i    vv  ivv?    ?v  ?vv?   -
  rnd-5_family-       3471 GNGGGANCGCATCGAGCGACAAGCCAACCAACGNGAACNCTCNCANTGG- 3519

  scaffold30|si    1454351 CGACTC-ACAAGGGCGAACAGATAATCCCGCCACAAAAACGACGGCCATC 1454399
                              ?? -  i     i i     v? ?     i  ?  i iiv    ?v 
  rnd-5_family-       3520 CGANNCCACGAGGGCAAGCAGATCNTNCCGCCGCANAAGCAGGGGCCNAC 3569

  scaffold30|si    1454400 CTCCTTCCGAAACGAAATGTGCCCGGACAACTTAGCGCTCCACCATCCTG 1454449
                           vv v     i               ivv   i ?  ?  v  i     v 
  rnd-5_family-       3570 AACGTTCCGGAACGAAATGTGCCCGACAAACCTNGCNCTGCATCATCCGG 3619

  scaffold30|si    1454450 CGGCAGACCTCCTCCTTGAGTATGCAACAAAAGGGTGCCCTACTCGGACG 1454499
                                  ?  i     iv i  i  v  i  i  ?     ii ?viv   
  rnd-5_family-       3620 CGGCAGANCTTCTCCTCCAATACGCCACGAAGGGNTGCCCCGCNAACACG 3669

  scaffold30|si    1454500 GGAAAGAACTGGTCAAAGGAAGACATGGAGGCAGCAATTTCAAAGGGACC 1454549
                             iv    i   v  vi   v  v     i  i     ivvv      v 
  rnd-5_family-       3670 GGGCAGAATTGGACACGGGACGAGATGGAAGCGGCAATCAACAAGGGAGC 3719

  scaffold30|si    1454550 GCATCCCTCGGCATTGGTAGCGGAGGCAGCAGAACAACTACGCCGGGAAA 1454599
                           v     v  v   i     vv      ii i  ?  i  i        i 
  rnd-5_family-       3720 CCATCCGTCTGCACTGGTACAGGAGGCGACGGANCAGCTGCGCCGGGAGA 3769

  scaffold30|si    1454600 CGGCAGAAAAAGTCAAAAAGGGGCAAGCGCGCATCGTGCGCTGGGCGGAC 1454649
                            v vv  i     - ivi i  ?  i     v        ?    vv   
  rnd-5_family-       3770 CTGACGAGAAAGT-AGCGAAGGNCAGGCGCGGATCGTGCGNTGGGACGAC 3818

  scaffold30|si    1454650 ATACAAGACAACCCGCCCAAGGAATTGAAAATCTCGCCGGTCGCTATGAT 1454699
                             vv i   i       v?v   ?i i     v     ii    i     
  rnd-5_family-       3819 ATCAAGGACGACCCGCCGNCGGANCTAAAAATATCGCCAATCGCCATGAT 3868

  scaffold30|si    1454700 ACCTCACAAATCGAGAGGGTTTCGAGCGATCCTGGACTTATCGTATAGCG 1454749
                           v  ?     i        ?     i  i  i      i i          
  rnd-5_family-       3869 TCCNCACAAGTCGAGAGGNTTTCGGGCAATTCTGGACCTGTCGTATAGCG 3918

  scaffold30|si    1454750 TACGACTGGCACATAAACAGCTACCATCCGTCAATGAATCAACCATTAAA 1454799
                            i  v  ivvi       iv     i  v     i     i  vi v  i
  rnd-5_family-       3919 TGCGCCTACAGCATAAACGCCTACCGTCAGTCAACGAATCGACGGTAAAG 3968

  scaffold30|si    1454800 ACAGCCCCCCAGGGCGCCATCGATCAGATGGGGCATGTACTCCAGAGGAT 1454849
                                   v i            i           i  v   iv v v  
  rnd-5_family-       3969 ACAGCCCCACGGGGCGCCATCGACCAGATGGGGCACGTCCTCTCGCGCAT 4018

  scaffold30|si    1454850 AATTCACGCTTTTGCAGAGGCCGAGCAAGATAGTAAAATTTTTATGGCGA 1454899
                           v  v     v  i  v  i      v ?  ii ii    i  iv v  v 
  rnd-5_family-       4019 CATACACGCGTTCGCCGAAGCCGAGGANGACGGCGAAATCTTCCTTGCCA 4068

  scaffold30|si    1454900 AATGGGATATTAAAGACGGCTTTTGGCGGCTTGATTGTGAGGAGGGGCAG 1454949
                               ?     ?  i     ?  i     ?i ?     i     i   ? i
  rnd-5_family-       4069 AATGNGATATNAAGGACGGNTTCTGGCGNTTNGATTGCGAGGAAGGGNAA 4118

  scaffold30|si    1454950 GAATGGAATTTCTGCTACGTCCTGCCGCCCAGCGACCCCAATGCG--CCA 1454997
                                   i     i             -----i  v vi v   --  v
  rnd-5_family-       4119 GAATGGAACTTCTGTTACGTCCTGCCGC-----AACACGGAAGCGAACCC 4163

  scaffold30|si    1454998 GTTGAACTCGTCGTCCCCACATCCTTGCAAATGGGGTGGATAGAATCGCC 1455047
                             i  i  v        ?     vi i        ?   i ?  i     
  rnd-5_family-       4164 GTCGAGCTGGTCGTCCCNACATCGCTACAAATGGGNTGGGTNGAGTCGCC 4213

  scaffold30|si    1455048 ACCATACTTTTGTGCCGCCTCCGAAACGGGTAGAGATGTGGCAACTCAGT 1455097
                           ?  ?     i  i  v     v  i    ?vv v  i     i  v  i 
  rnd-5_family-       4214 NCCNTACTTCTGCGCGGCCTCGGAGACGGNACGCGACGTGGCGACGCAAT 4263

  scaffold30|si    1455098 ACATGGAGCGACCAGTGGGCTCCTTAACTGACAATAAATTCCTGCCATGG 1455147
                                  ?vvi  -        vi iiv?     i  i   i ii ii  
  rnd-5_family-       4264 ACATGGANACGCC-GTGGGCTCGCTGGANGACAACAAGTTCTTATCGCGG 4312

  scaffold30|si    1455148 ATGATGGACAGCGAGGATTTAAAGTCGCTACCAAGGAAGGGA--GGACAG 1455195
                            i              vvviivi i       vivviv  v --     -
  rnd-5_family-       4313 ACGATGGACAGCGAGGCGGCGCGGCCGCTACCCGCCGCGGCACGGGACA- 4361

  scaffold30|si    1455196 GGAGGCGGATTCAGTTATGTTGTCGAGGTATATATGGACGATTACCTCGG 1455245
                           -- i  ---     ?  iv i     v     ii v       v ?  i 
  rnd-5_family-       4362 --AAGC---TTCAGNTACTTCGTCGACGTATACGTCGACGATTTCNTCAG 4406

  scaffold30|si    1455246 TCTCGTGATACCCACCACTCAGGAACAACTCCAACATGGCGCGAACGCGA 1455295
                           ii v iv  iv  i  v v iiv ?  i  ?  i  i vi    -   ?i
  rnd-5_family-       4407 CTTAGCCATGGCCGCCTCACGACANCAGCTNCAGCACGCTGCGA-CGCNG 4455

  scaffold30|si    1455296 TTGTTCAC-GGCATTCATGACGTTTTTCCTCCATGCAACGATGATACTGA 1455344
                            ii v-  -  ?           ?  i  vv iviii    i  iiv?  
  rnd-5_family-       4456 TCATG-ACAGGNATTCATGACGTNTTCCCAGCGAATGACGACGACGANGA 4504

  scaffold30|si    1455345 AGACCCCATCTCCTTTAAAAAGGTCCAGCGAGGCGATGG--GACTTGGAA 1455392
                           i  i  v     ? ?i      i       v     i  --  --    i
  rnd-5_family-       4505 GGATCCAATCTCNTNCAAAAAGATCCAGCGTGGCGACGGACGA--TGGAG 4552

  scaffold30|si    1455393 TCTCCAAAAGGACATTCTTGGGTTCACCTTTGACGGCAACGAAAAGACTC 1455442
                           i    iv  i   ? v  v  ?    ??  i      i v  v     iv
  rnd-5_family-       4553 CCTCCGCAAAGACNTGCTGGGNTTCANNTTCGACGGCGAGGACAAGACCA 4602

  scaffold30|si    1455443 T---CTGGCTCGAAGGGCCAAAGCGGGACGCCCTACTCACCATCCTCCAC 1455489
                            ---    i     ?ii  ?  i  i  ?vi   i   i v     ?  i
  rnd-5_family-       4603 TGCACTGGTTCGAANAACCNAAACGAGANTTCCTGCTCGCGATCCTNCAT 4652

  scaffold30|si    1455490 CAGTGGCTACGCGCCAG-CAAGGCATCCCAGGCAGGAATACCTTTTGCGG 1455538
                           v i     i     v  - i  ?  iv ---  i  v  vv v  i  i 
  rnd-5_family-       4653 AAATGGCTGCGCGCAAGGCGAGNCACGC---GCGGGCATCGCATTCGCAG 4699

  scaffold30|si    1455539 AATTCGAATCGGTAACGGCAAAAGTGCGACATGCCTTCATTGCCATCCCC 1455588
                            i        v  vi  -     i    i          iv  v     v
  rnd-5_family-       4700 AGTTCGAATCCGTCGCG-CAAAAATGCGGCATGCCTTCACGGCAATCCCG 4748

  scaffold30|si    1455589 GCGGGGAAGGGCCTACTCTCTCCATGCAATTGATTGCTGAGGAAACGACC 1455638
                                ? ii  v  ?  ?? i        i- ii v  - ? v    ?  
  rnd-5_family-       4749 GCGGGNAGAGGGCTNCTNNCCCCATGCAAC-GGCTCCT-ANGCAACGNCC 4796

  scaffold30|si    1455639 ACCATTTGTCTATCTACATCGCAACGCCCCACTCAGAGTGGCACTACAGG 1455688
                           ?  iv ?  v ?i  v     v   ivv  i   v vvvi  vv v    
  rnd-5_family-       4797 NCCGGTNGTGTNCCTCCATCGAAACAAACCGCTCCGCCAAGCCGTTCAGG 4846

  scaffold30|si    1455689 ATATACGAACACTCCTCCGCGAATCGACTCTCCAACCCACGCAGTGCCAA 1455738
                            ivvv  v  i  ?  ?  ?     ii iiiv ??     - -     i 
  rnd-5_family-       4847 ACTGCCGCACGCTNCTNCGNGAATCAGCCTCACNNCCCAC-C-GTGCCGA 4894

  scaffold30|si    1455739 GAACTGGTCACAGCT-TGGCCCGACTTCATCGGGGTCAAAGATGCTTCGA 1455787
                                   v  i v -     v  i  ii                i    
  rnd-5_family-       4895 GAACTGGTGACGGGTATGGCCGGATTTTGTCGGGGTCAAAGATGCCTCGA 4944

  scaffold30|si    1455788 AGCACGGAGTCGGAGGGGTCATAATAGGGGA-GAAGGAAGAGTGCACCCC 1455836
                           ?i     v  ?  v   i  i vi i  i  -i  i vi v?     v  
  rnd-5_family-       4945 NACACGGCGTNGGCGGGATCGTCGTGGGAGACAAAAGCGGCNTGCACACC 4994

  scaffold30|si    1455837 GACAGTCTTCCGAGTGGAATGGCC---TGTA----GATATAAAAACGG-A 1455878
                              ?  v     i     i     ---    ----  ii v iv? ? - 
  rnd-5_family-       4995 GACNGTGTTCCGGGTGGAGTGGCCGCCTGTATCAAGACGTCAGTNCNGNA 5044

  scaffold30|si    1455879 CATCAACACTGTCGATAACCCGCGGGGGCG-CCTCACAAATTCAGATCTC 1455927
                           ?        vv    ?     i     ?  -            i  i  v
  rnd-5_family-       5045 NATCAACACGTTCGANAACCCACGGGGNCGGCCTCACAAATTCGGACCTG 5094

  scaffold30|si    1455928 GAGATGGCAGGCCTCTTGCTACTCTGGCTGGTGATGGAGGACGTTTGTAA 1455977
                                   v     ?i ?  i  v   i    i i   i  i  i  i  
  rnd-5_family-       5095 GAGATGGCCGGCCTNCTNCTGCTATGGTTGGTAACGGAAGATGTCTGCAA 5144

  scaffold30|si    1455978 GCTGCGCCTGGGCAGCCACGTCGCTTTATTCAGTGATAATAGCCCCACGG 1456027
                           ?  i  ?i i  i           vi ?     i  ?  i     ?  ? 
  rnd-5_family-       5145 NCTACGNTTAGGTAGCCACGTCGCGCTNTTCAGCGANAACAGCCCNACNG 5194

  scaffold30|si    1456028 TTAGTTGGGTAGCGCGGCTAGCCTCTAGGCGGTCTGCAGTTGCAGCACAA 1456077
                            i        vi?      ?  ?  v i ?    vi v  v  i     i
  rnd-5_family-       5195 TCAGTTGGGTCANGCGGCTNGCNTCGAAGNGGTCGACTGTGGCGGCACAG 5244

  scaffold30|si    1456078 CTGCTGCGAGCCCTTGCACTACGTCTGAAAGCCACACGGGTGTCACCGCT 1456127
                             v  ?  v     i     i       i   ?  v        i     
  rnd-5_family-       5245 CTCCTNCGCGCCCTCGCACTGCGTCTGAGAGCNACCCGGGTGTCGCCGCT 5294

  scaffold30|si    1456128 AACTCCACAACATATTGCTGGTTGCCAAAACTCTATGACGGATATACCGT 1456177
                           i  v    ?i  i        i  i  i     ?     ?  i  ?    
  rnd-5_family-       5295 GACACCACNGCACATTGCTGGCTGTCAGAACTCNATGACNGACATNCCGT 5344

  scaffold30|si    1456178 CGCGTTCGTGGGGCAGCGAGCCCAAGTGGCACTGTAAATCTGATTCTGAC 1456227
                               i           i        i     i   vi?      v     
  rnd-5_family-       5345 CGCGCTCGTGGGGCAGTGAGCCCAAATGGCATTGTCGNTCTGATACTGAC 5394

  scaffold30|si    1456228 CTGCACCGTTTGTTCGACCTTTCTTTCCCACTTCCACACCAGGGCTCCTG 1456277
                             ? i   ii ?  i  iii       v v  i   v             
  rnd-5_family-       5395 CTNCGCCGCCTNTTTGATTCTTCTTTCGCCCTCCCAAACCAGGGCTCCTG 5444

  scaffold30|si    1456278 GAGCGTATACCGCCCTTCCTTCGCGATCTGTATGCGCGTGATTTCCGTGC 1456327
                                                   v iv v                    
  rnd-5_family-       5445 GAGCGTATACCGCCCTTCCTTCGCCACGTCTATGCGCGTGATTTCCGTGC 5494

  scaffold30|si    1456328 TGCGGATGACGGCTTCTTCGCTGGAAGAGTGGCGGCGACTACCCGCAATA 1456377
                                                 ?                      v   v
  rnd-5_family-       5495 TGCGGATGACGGCTTCTTCGCTNGAAGAGTGGCGGCGACTACCCGAAATC 5544

  scaffold30|si    1456378 GGGAGGTATACTGGCGTCATTGGACCGCCTATTGCAGGGCTGTGGGAGTG 1456427
                                           i               ?               ? 
  rnd-5_family-       5545 GGGAGGTATACTGGCGCCATTGGACCGCCTATNGCAGGGCTGTGGGAGNG 5594

  scaffold30|si    1456428 GAGCCTCACCTTTCGGGCGCCTCGTTCCACACAAGCGTCCGACTACTCAC 1456477
                                 i         ii     ?        v ?v  v  i  v     
  rnd-5_family-       5595 GAGCCTTACCTTTCGGATGCCTCNTTCCACACCANGGTGCGGCTCCTCAC 5644

  scaffold30|si    1456478 AGGATTCGCAGCAAGAGTCCGCAGCGGCTACTATGGTCGACGCAAACAAG 1456527
                                 i  v   v?      v  i               ? v       
  rnd-5_family-       5645 AGGATTTGCTGCACNAGTCCGAAGTGGCTACTATGGTCGANGAAAACAAG 5694

  scaffold30|si    1456528 TCGCAGCTGGCACGGTCAGTAAGGCGATCACGGCCGTCGGCCAGACGATC 1456577
                               i?                               i            
  rnd-5_family-       5695 TCGCGNCTGGCACGGTCAGTAAGGCGATCACGGCCGTTGGCCAGACGATC 5744

  scaffold30|si    1456578 GCTATGGAGCGAGGCGTAAATCCGACAAAACTCGCAAATTCCAAGGACTT 1456627
                             i          i      i  ?     iiiv  i  i -      ii 
  rnd-5_family-       5745 GCCATGGAGCGAGACGTAAACCCNACAAAGTCGGCGAACT-CAAGGATCT 5793

  scaffold30|si    1456628 ACTCCCGCAACTGGCACAAACAATCGAGGGCTGGCGCAAGGCGGACCCTC 1456677
                           v  v          i   ?  ivv   ?  v     v     v     v 
  rnd-5_family-       5794 CCTACCGCAACTGGTACANACGCACGANGGATGGCGAAAGGCCGACCCAC 5843

  scaffold30|si    1456678 CGACAACAAAACAACTTCCTGTCGAGTCCGACGTCCCCGAACTTCTGGCA 1456727
                                  i  i     i  v  v           ?     i v?  v  v
  rnd-5_family-       5844 CGACAACGAAGCAACTCCCGGTGGAGTCCGACGTNCCCGAGCANCTCGCC 5893

  scaffold30|si    1456728 GCGACTGGCAGGCGACCGGGCGCGTCCGAGCTAGTGAAGGCAGTCGGCGA 1456777
                             v  -  viv   v     i        i     vvi   i  i  v  
  rnd-5_family-       5894 GCCAC-GGAGCGCGTCCGGGTGCGTCCGAACTAGTCCGGGCGGTTGGAGA 5942

  scaffold30|si    1456778 CTGGACGCTAGTAGCCTTCTATTATTTGCTCCGCATAGGGGAATATACAA 1456827
                           i     vi ii v        i  ii v     vi v  v     i  i 
  rnd-5_family-       5943 TTGGACCTTGATTGCCTTCTACTACCTCCTCCGGGTCGGTGAATACACGA 5992

  scaffold30|si    1456828 TCAAAGGGTCTCGCAACGAGACAAAGCAAACGACACAGTTTCGCATGCGG 1456877
                            -     v  v   i    i ?v  i     i  i  i  ?      v  
  rnd-5_family-       5993 T-AAAGGTTCGCGCGACGAAANCAAACAAACAACGCAATTNCGCATGAGG 6041

  scaffold30|si    1456878 GATGTAACGTTCTTCCGCAAAGATCAGCAGGGGCGCTTGCGCCAGCTTAG 1456927
                             i  v  v  i  i  v i    v i         i v  v  i  ii-
  rnd-5_family-       6042 GACGTCACCTTTTTTCGGAGAGATGAACAGGGGCGCCTCCGACAACTCG- 6090

  scaffold30|si    1456928 TCGACTCGCGCCGGCGTGGGCAATCCTGTCCGCAGATGGCGCCACATTAA 1456977
                           -  i  v  i   v       v  ii    v  i            i   
  rnd-5_family-       6091 -CGGCTGGCACCGCCGTGGGCTATTTTGTCGGCGGATGGCGCCACACTAA 6139

  scaffold30|si    1456978 AATTGGATAATCAGAAGAACGGTTGGAAGGGTGTTTGTATTCATCACGAA 1457027
                                                 vi          i     i  i     i
  rnd-5_family-       6140 AATTGGATAATCAGAAGAACGGGCGGAAGGGTGTCTGTATCCACCACGAG 6189

  scaffold30|si    1457028 GCAAACGGTGACGAGTTTTACTGCCCGGTG-AAG-GCTTTAGGCAGGCGC 1457075
                                i  v     v v  v   i  ?   -i? -  vi i  vv i  i
  rnd-5_family-       6190 GCAAATGGGGACGATTATTTCTGTCCNGTGCGNGTGCACTGGGATGACGT 6239

  scaffold30|si    1457076 TTTGTGCATATCAGGGACGGGAGTTCAACCTCGGATGGCTCCACTCTTCT 1457125
                           i i---  i  iv i    ivi -----  v i        v  ?i    
  rnd-5_family-       6240 CTC---CACATTCGAGACGATGG-----CCACAGATGGCTCGACNTTTCT 6281

  scaffold30|si    1457126 CTCGGCCTACTTCGTGGAGGGTAGGCGCTACGACGTCACGGACAAGAACA 1457175
                              i     i     v  v  i i    iii   i          i    
  rnd-5_family-       6282 CTCAGCCTATTTCGTTGACGGCAAGCGCCGTGACATCACGGACAAAAACA 6331

  scaffold30|si    1457176 TTCGGGATGCCCTTAAATGGGCTGCAGCCACGTTGGACTATCCGGGAGCT 1457225
                           -            i        i  i -   v           v  i  ?
  rnd-5_family-       6332 -TCGGGATGCCCTCAAATGGGCCGCGG-CACTTTGGACTATCCCGGGGCN 6379

  scaffold30|si    1457226 AAGGGCACCCCACTAGAGCGCATCAATACGCACTCGTTGAGGAGTGGCGG 1457275
                                v        i  -        i     i   i  v v  i  v  
  rnd-5_family-       6380 AAGGGAACCCCACTGGA-CGCATCAACACGCATTCGCTGCGCAGCGGAGG 6428

  scaffold30|si    1457276 CGCGAATGCGTTATCCCTTTCGGGCTATTCCGAAATGGAGATTCAAAAAA 1457325
                           -  i  i  v  i  i  v        i -         i  ? -     
  rnd-5_family-       6429 -GCAAACGCCTTGTCTCTGTCGGGCTACT-CGAAATGGAAATNC-AAAAA 6475

  scaffold30|si    1457326 TGGGGCGGTGGCGCAGCGCTACCTTCATGGAATACATCCGGGAGGAACTC 1457375
                               ?              i  v                          v
  rnd-5_family-       6476 TGGGNCGGTGGCGCAGCGCCACGTTCATGGAATACATCCGGGAGGAACTA 6525

  scaffold30|si    1457376 GCTTGTTTCTCCGCCGGGATGTCAGCAAAAATGCGAAAGAAATTTGGATT 1457425
                             i  i        v  ?     ?i          ?           i  
  rnd-5_family-       6526 GCCTGCTTCTCCGCGGGNATGTCNACAAAAATGCGNAAGAAATTTGGGTT 6575

  scaffold30|si    1457426 TGTTAATGTCGCCGGAGGGGTATACACGGACGTCACGAATGAGCTCCTCA 1457475
                           i  ?  i        v  i iv                 i      v  v
  rnd-5_family-       6576 CGTNAACGTCGCCGGCGGAGCCTACACGGACGTCACGAACGAGCTCGTCC 6625

  scaffold30|si    1457476 ATACTCCATACTCGGCAAAT-GTGTCTGCTCCGGCGGCGTAGGGTATTGT 1457524
                             i v  v   v v  i  i-  v  v  vv    i  i     i vi v
  rnd-5_family-       6626 ATGCGCCTTACACCGCGAACAGTCTCGGCGGCGGCAGCATAGGGCAGCGG 6675

  scaffold30|si    1457525 G-----TTTTCGTAC--CAGGGATGTGCGCGCAGGC--GCGAGCCCGCAG 1457565
                            -----   v  i  --    --     i vvi   --    - v?v  v
  rnd-5_family-       6676 GCGCTTTTTGCGCACGGCAGG--TGTGCACCAGGGCAAGCGA-CANTCAC 6722

  scaffold30|si    1457566 GCTGTTATGCAATGGAATGACGGCTCCGCTTAGGG-GCCTG-AGACAGCA 1457613
                              v --i   v            v  iv i    -   i - i  v ii
  rnd-5_family-       6723 GCTTT--CGCACTGGAATGACGGCGCCAGTCAGGGCGCCCGAAAACTGTG 6770

  scaffold30|si    1457614 -GCAGCCAAGCGGCGGGCTCGTCCTTCGACGCGCACATTCGGT---GCAT 1457659
                           -i   ivi v  ------i i vv  i v    -  v  i  v---   i
  rnd-5_family-       6771 TACAGTGGATCG------CCATAGTTTGCCGCG-ACCTTTGGGGTAGCAC 6813

  scaffold30|si    1457660 -----TGTCATT-GGGGGCACCAGTCTTAGCATCGTAGG-AAGCCAACGC 1457702
                           -----       -        v i---      i  i  -? v   ? - 
  rnd-5_family-       6814 CACCGTGTCATTGGGGGGCACGAA---TAGCATTGTGGGNNATCCANC-C 6859

  scaffold30|si    1457703 GATAGCCTGTGGGTGGGCGCGATGGTAGGGCAGCCCGCCTGATACAGCGT 1457752
                                v                iv iv                       
  rnd-5_family-       6860 GATAGACTGTGGGTGGGCGCGACTGCCGGGCAGCCCGCCTGATACAGCGT 6909

  scaffold30|si    1457753 CCTCCCACCACCGCGCCAGGT-GGGGCACTTGACCAAGTCCCACTGCCTA 1457801
                              ?  i vi       i   -                            
  rnd-5_family-       6910 CCTNCCGCAGCCGCGCCGGGTGGGGGCACTTGACCAAGTCCCACTGCCTA 6959

  scaffold30|si    1457802 TC-GTTGTGCGCACGCCGAGGCGCACACACGGTGGGCGACTTTCGAGTCA 1457850
                             -      i  i    - i    i                        i
  rnd-5_family-       6960 TCGGTTGTGTGCGCGCC-AAGCGCGCACACGGTGGGCGACTTTCGAGTCG 7008

  scaffold30|si    1457851 TTGGGGCTTGGGGATTTTTCCATAAGCCTAAAAATCCGCAAGTGTTTCTG 1457900
                                              -                           ii 
  rnd-5_family-       7009 TTGGGGCTTGGGGATTTTT-CATAAGCCTAAAAATCCGCAAGTGTTTTCG 7057

  scaffold30|si    1457901 GCAAATCCACCTACAGTCTATCTACCTACGAAACTACACTGGCTTTAGTT 1457950
                              ?vv                 ? --  i vv   vv  i---   viv
  rnd-5_family-       7058 GCANCACCACCTACAGTCTATCTNC--ACAATCCTAGCCTA---TTATCG 7102

  scaffold30|si    1457951 AGTATCCGTTGCAAGTGAGCGAGTCGAGCAAGAACCATGGTCCAGTGCTC 1458000
                           v            ?   i                   ?            
  rnd-5_family-       7103 TGTATCCGTTGCANGTGGGCGAGTCGAGCAAGAACCANGGTCCAGTGCTC 7152

  scaffold30|si    1458001 GGCACTTGATCCGGGTGATGGACAGACGAGCTCGGCGGCAGCTCAGCA-- 1458048
                                                                    v      --
  rnd-5_family-       7153 GGCACTTGATCCGGGTGATGGACAGACGAGCTCGGCGGCAGGTCAGCACG 7202

  scaffold30|si    1458049 -GAAGT-TGGCGAGCACAGCTCTC-CCA-CCGAGCTCATTCTGCGTGGAG 1458094
                           -?v v -v  i    ? i  i v -   -i ? ?            v i 
  rnd-5_family-       7203 CNCACTGGGGTGAGCNCGGCCCACGCCAGTCNANCTCATTCTGCGTCGGG 7252

  scaffold30|si    1458095 AGTTGCC-GCAGCTCCATGATGCAACGCAACTGCGGATTAGAGTGGTT-T 1458142
                           i i    -   ? i ? i  v               i           - 
  rnd-5_family-       7253 GGCTGCCAGCANCCCNACGAGGCAACGCAACTGCGGGTTAGAGTGGTTNT 7302

  scaffold30|si    1458143 TGGACTTGTTTGTTTGTCTAGTTTTAGCTTTC----TCCCCTTCCCCACC 1458188
                               -v   ---  i ?i   v     i    ----              
  rnd-5_family-       7303 TGGA-GTGT---TTCGNTTAGATTTAGTTTTCATTGTCCCCTTCCCCACC 7348

  scaffold30|si    1458189 CTTTAACCAATGGGCGACTTTCGAGTCATTGGGGCTTGGGGATTTTTCCA 1458238
                                              ???     ?                   -  
  rnd-5_family-       7349 CTTTAACCAATGGGCGACTNNNGAGTCNTTGGGGCTTGGGGATTTTT-CA 7397

  scaffold30|si    1458239 TAAGCCTAA-A--AATCCGCAAGTGTTTCTGGCAA-ATC-CACCTACAGT 1458283
                                 i i- --           ?   ii    ?- i -          
  rnd-5_family-       7398 TAAGCCCAGTATTAATCCGCAAGTNTTTTCGGCANCACCACACCTACAGT 7447

  scaffold30|si    1458284 CTATCTACCTACGAAACTACACTGGCTTTAGT----------------TA 1458317
                                -   iv ----i v    i iii ?  ----------------  
  rnd-5_family-       7448 CTATC-ACCCCC----TTTCACTAGTCCTNGTTTCCCTCATCTGTACGTA 7492

  scaffold30|si    1458318 GTATCCGTTG--CAAGTGAGCGAGTCGAGCAAGAACCATGGTCCAGTGCT 1458365
                                     --  ?   i                   i           
  rnd-5_family-       7493 GTATCCGTTGCTCANGTGGGCGAGTCGAGCAAGAACCACGGTCCAGTGCT 7542

  scaffold30|si    1458366 C 1458366
                            
  rnd-5_family-       7543 C 7543

Matrix = 20p43g.matrix
Kimura (with divCpGMod) = 20.23
Transitions / transversions = 1.37 (468/341)
Gap_init rate = 0.03 (130 / 4261), avg. gap size = 1.35 (175 / 130)


936 17.73 1.46 0.97 scaffold30|size1839819 1458368 1458572 (378090) rnd-1_family-1362#Unknown 114 319 (0) m_b142s001i48 103757

  scaffold30|si    1458368 TTTTTGTTCACCGAACT-GTCATCGCGCAACCACCATGAACACCACACCT 1458416
                               i i   v    v - i    i i?vv    v       ? i     
  rnd-1_family-        114 TTTTCGCTCAACGAAATCGCCATCACANCTCCACGATGAACANCGCACCT 163

  scaffold30|si    1458417 CCCACCCCAAATTCCTTGC--CATTGCCGCCGGGCCAGCCCGTTTTCGTT 1458464
                             iv        v vi   --  v-  v    v? -          i  ?
  rnd-1_family-        164 CCTCCCCCAAATACACTGCAGCAA-GCGGCCGCNC-AGCCCGTTTTTGTN 211

  scaffold30|si    1458465 CAGACCGCTTACGGTCCCGCATTCTACAACCCCGTCGACGGCTCTTTGCA 1458514
                                     v   v  v  v        i              ii    
  rnd-1_family-        212 CAGACCGCTTTCGGGCCAGCCTTCTACAATCCCGTCGACGGCTCCCTGCA 261

  scaffold30|si    1458515 CCTTGCCGGAGTCCCCGGTGCTGTAATTTATCCACAAACGGCGCTGCAGC 1458564
                              i     vi i     i  i  v     i           v       
  rnd-1_family-        262 CCTCGCCGGCATTCCCGGCGCCGTTATTTACCCACAAACGGCTCTGCAGC 311

  scaffold30|si    1458565 AGCAGCAA 1458572
                                   
  rnd-1_family-        312 AGCAGCAA 319

Matrix = 20p43g.matrix
Kimura (with divCpGMod) = 17.81
Transitions / transversions = 1.00 (18/18)
Gap_init rate = 0.02 (4 / 204), avg. gap size = 1.25 (5 / 4)


1864 10.30 1.39 3.56 scaffold30|size1839819 1459848 1460421 (376241) C rnd-5_family-969#Unknown (6230) 562 1 m_b142s001i49 103758

  scaffold30|si    1459848 AACATCGGAGACAACATTATCTCCGGTGTTTTCGAAGATACACCGAGTAG 1459897
                            i i     ii??i iiii   i            i  i  i        
C rnd-5_family-        562 AGCGTCGGAAGNNGCGCCGTCTTCGGTGTTTTCGAGGACACGCCGAGTAG 513

  scaffold30|si    1459898 TGGCAACGGTGGGCTTGTCAAAGCGACGAGCGGGAG-CATCGATACGACG 1459946
                           v   i    i  -  i   i            v   - i           
C rnd-5_family-        512 AGGCGACGGCGG-CTCGTCGAAGCGACGAGCGTGAGTCGTCGATACGACG 464

  scaffold30|si    1459947 GCCACAGGTGAGCAGGGGATCGTCAGCATCCAA--ATGTTGGTTGGACGC 1459994
                                             i  i    vii  v -- ?        viii 
C rnd-5_family-        463 GCCACAGGTGAGCAGGGGGTCATCAGAGCCCCAGGANGTTGGTTGCGTAC 414

  scaffold30|si    1459995 T-TCGAGTGAGTGTTCG-GCAGCTGG-GCGGTGAAATAACGAAGGCGGAG 1460041
                           i-  i    i ?  i  -  v  i  -               iv      
C rnd-5_family-        413 CGTCAAGTGGGNGTCCGCGCCGCCGGCGCGGTGAAATAACGAGCGCGGAG 364

  scaffold30|si    1460042 GCAGCGGAGTGACGTCGTCGTTGCGTGGAGGGTGTAGGCCGGAGGAAACG 1460091
                                  i v               v        i v  v          
C rnd-5_family-        363 GCAGCGGGGAGACGTCGTCGTTGCGAGGAGGGTGCACGCAGGAGGAAACG 314

  scaffold30|si    1460092 GCGTGTTTGGTTGCCGTTTGCGTGTTTGGTG--TGGGAGAAGGTGAAGGA 1460139
                             -------------------         i--i       ?????????
C rnd-5_family-        313 GC-------------------GTGTTTGGTAGCCGGGAGAANNNNNNNNN 283

  scaffold30|si    1460140 TTGTCGGTGACTGTCATGGTGTTTTGCTGCGTTTTGCGGTCGAAAAAGAA 1460189
                           ??????????????????????????????????????????????????
C rnd-5_family-        282 NNNNNNNNNNNNNNNNNNNNNNNNNNNNNNNNNNNNNNNNNNNNNNNNNN 233

  scaffold30|si    1460190 TTAACTGAAATTTAGTGATGTCCCCAGTTTTGGACTCTAAATGCCTGAGC 1460239
                           ??????????????????????????????????????????????????
C rnd-5_family-        232 NNNNNNNNNNNNNNNNNNNNNNNNNNNNNNNNNNNNNNNNNNNNNNNNNN 183

  scaffold30|si    1460240 TTCTGGGATGCACAGATTGGACTGACTCCTACTTCTATTCTCTAATTGTT 1460289
                           ??????????????????????????????????????????????????
C rnd-5_family-        182 NNNNNNNNNNNNNNNNNNNNNNNNNNNNNNNNNNNNNNNNNNNNNNNNNN 133

  scaffold30|si    1460290 TTATTCTTCTCAGTGACATCATTAATGTCTGATCTAATACGGGTGGATAG 1460339
                           ???????????????????????         v                v
C rnd-5_family-        132 NNNNNNNNNNNNNNNNNNNNNNNAATGTCTGAACTAATACGGGTGGATAT 83

  scaffold30|si    1460340 GTAGCAATAGCCATCTATGTAAATGTAATTATGTACTATTCATACCTCTA 1460389
                                  i  v           i  iv          vv  v   v    
C rnd-5_family-         82 GTAGCAACAGACATCTATGTAAGTGCTATTATGTACTCATCTTACATCTA 33

  scaffold30|si    1460390 TCCTATAGCATCCCAGGAGATCAGGCCTGTGT 1460421
                                                           
C rnd-5_family-         32 TCCTATAGCATCCCAGGAGATCAGGCCTGTGT 1

Matrix = 20p43g.matrix
Kimura (with divCpGMod) = 13.51
Transitions / transversions = 2.00 (38/19)
Gap_init rate = 0.05 (26 / 573), avg. gap size = 1.08 (28 / 26)


2088 10.30 0.33 0.00 scaffold30|size1839819 1460422 1460722 (375940) C genome_9_9865#DNA (76) 302 1 m_b142s001i50 103759

  scaffold30|si    1460422 GCACCCAGCCAAGATTGCACAACCCTGTGGGACTATCTCAAGGGCTTAAG 1460471
                                                     v           v           
C genome_9_9865        302 GCACCCAGCCAAGATTGCACAACCCTTTGGGACTATCTGAAGGGCTTAAG 253

  scaffold30|si    1460472 TCCAGCTCTACAGGTCCTCAGCTTTGACGGAAGGCAGCTGCAATTGCACT 1460521
                                                     i                       
C genome_9_9865        252 TCCAGCTCTACAGGTCCTCAGCTTTGGCGGAAGGCAGCTGCAATTGCACT 203

  scaffold30|si    1460522 GCCATAACAAGCCAAAAATGACGAAATGGTTCAAAGTCCAT-CCGTAGAA 1460570
                               v                                vvv -        
C genome_9_9865        202 GCCAAAACAAGCCAAAAATGACGAAATGGTTCAAAGTGGTTCCCGTAGAA 153

  scaffold30|si    1460571 ACTGGTATGTTTTCTACGACGAACGGTCAGACTATCTGACAATTCGTGTC 1460620
                            v                 v v                            
C genome_9_9865        152 AATGGTATGTTTTCTACGAAGTACGGTCAGACTATCTGACAATTCGTGTC 103

  scaffold30|si    1460621 CACGAATTTTTAGGTCTAAGCGTACATTGGTACGTGGGAATAGTAAATCC 1460670
                            v        v v viv v       v v      i              
C genome_9_9865        102 CCCGAATTTTGATGATGACGCGTACAATCGTACGTAGGAATAGTAAATCC 53

  scaffold30|si    1460671 CGTCGTTCGTGGTTCAAAGTCCATCACGTTGTTCAAAGTCCATTCTAACT 1460720
                           v                   vv i    iv         vvv    v   
C genome_9_9865         52 GGTCGTTCGTGGTTCAAAGTGGACCACGCAGTTCAAAGTGGTTTCTTACT 3

  scaffold30|si    1460721 CG 1460722
                           i 
C genome_9_9865          2 TG 1

Matrix = 20p43g.matrix
Kimura (with divCpGMod) = 11.10
Transitions / transversions = 0.24 (6/25)
Gap_init rate = 0.00 (1 / 300), avg. gap size = 1.00 (1 / 1)


295 20.69 0.00 0.00 scaffold30|size1839819 1460838 1460895 (375767) C genome_11_9368#DNA (0) 475 418 m_b142s001i51 103760

  scaffold30|si    1460838 AAAGGGTCAGCGCAAACCCGATTTGTCGATTGTCGATTGTCGAATGTTAA 1460887
                             i v   vi       iv       viv                     
C genome_11_936        475 AAGGTGTCCACGCAAACTGGATTTGTGATTTGTCGATTGTCGAATGTTAA 426

  scaffold30|si    1460888 CCCTCGAA 1460895
                           i v  i  
C genome_11_936        425 TCGTCAAA 418

Matrix = 20p43g.matrix
Kimura (with divCpGMod) = 24.37
Transitions / transversions = 1.00 (6/6)
Gap_init rate = 0.00 (0 / 57), avg. gap size = 0.0 (0 / 0)


1454 7.59 2.31 2.31 scaffold30|size1839819 1460887 1461102 (375560) C genome_1_9665#DNA (0) 580 365 m_b142s001i52 103761

  scaffold30|si    1460887 ACCCTCGAACGTAAACGTGTGCAGGATTCGGCACAAGTTA-TTA---TGT 1460932
                                 v    vv   v             i         -   ---   
C genome_1_9665        580 ACCCTCCAACGGCAACTTGTGCAGGATTCGACACAAGTTAATTAACTTGT 531

  scaffold30|si    1460933 GCAGAATCCTGCACAAGTTAACTAAAATGACCCCAATTCATTATGATGTT 1460982
                               i                             iv     i   ---  
C genome_1_9665        530 GCAGGATCCTGCACAAGTTAACTAAAATGACCCCGTTTCATCATG---TT 484

  scaffold30|si    1460983 CTCGTCAGTTTCACAACATTCTGATGCGTTAGCTGAATTCCTCTCAAAAA 1461032
                             v           v              i             v      
C genome_1_9665        483 CTGGTCAGTTTCACTACATTCTGATGCGTCAGCTGAATTCCTCGCAAAAA 434

  scaffold30|si    1461033 -TTAGCCCTAGAGACCACCATAACAACTACGACTACTTTATAATCCATCT 1461081
                           -  i                            i        v     -- 
C genome_1_9665        433 ATTGGCCCTAGAGACCACCATAACAACTACGATTACTTTATCATCCA--T 386

  scaffold30|si    1461082 CTAGCGCAGCCATCTCGTCAT 1461102
                                                
C genome_1_9665        385 CTAGCGCAGCCATCTCGTCAT 365

Matrix = 20p43g.matrix
Kimura (with divCpGMod) = 7.52
Transitions / transversions = 0.78 (7/9)
Gap_init rate = 0.04 (8 / 215), avg. gap size = 1.25 (10 / 8)


1380 12.77 0.84 1.27 scaffold30|size1839819 1461146 1461383 (375279) rnd-4_family-545#Unknown 2 238 (1943) m_b142s001i53 103762

  scaffold30|si    1461146 TGATATACGAACGACAAAATCATACAAACTTTGAATGATGGAATACCTGT 1461195
                                            v         iv    v                
  rnd-4_family-          2 TGATATACGAACGACAATATCATACAAGGTTTGTATGATGGAATACCTGT 51

  scaffold30|si    1461196 AATGTGTAATGAATGACGTAGTAAGTATCATAATTTTTACGATCGCACTG 1461245
                                iv v i    i        i                        v
  rnd-4_family-         52 AATGTAAATTAAATGGCGTAGTAAATATCATAATTTTTACGATCGCACTT 101

  scaffold30|si    1461246 CGAGGTCACGCAATTTACATGATAAACAAAGACCGAAAGATAATACCTTT 1461295
                                      i                  i i  v      v       
  rnd-4_family-        102 CGAGGTCACGCGATTTACATGATAAACAAAAATCGTAAGATACTACCTTT 151

  scaffold30|si    1461296 CTTCAAACCGTTTTT-CTGTATCATAACCTATTTTATATAAAAATATTGC 1461344
                              v     i     - iv   v   vi ii        iv       ??
  rnd-4_family-        152 CTTAAAACCATTTTTCCCTTATAATACTCCGTTTTATATGTAAATATTNN 201

  scaffold30|si    1461345 TAGGTCATACTGTTGTTATGTGAAATAAT-AATTAAAAAT 1461383
                                     ---   i        v   - i        
  rnd-4_family-        202 TAGGTCATAC---TGTCATGTGAAAAAATGAGTTAAAAAT 238

Matrix = 20p43g.matrix
Kimura (with divCpGMod) = 13.19
Transitions / transversions = 1.14 (16/14)
Gap_init rate = 0.02 (5 / 237), avg. gap size = 1.00 (5 / 5)


14317 6.89 1.96 1.23 scaffold30|size1839819 1461380 1463316 (373346) rnd-4_family-545#Unknown 193 2143 (38) m_b142s001i54 103763

  scaffold30|si    1461380 AAATATTGCTAGGTCATACTACTATTGTTGTGTGAAATAATAACATATAA 1461429
                                  ??           ------  ii       v   i -i -   
  rnd-4_family-        193 AAATATTNNTAGGTCATACT------GTCATGTGAAAAAATGA-GT-TAA 234

  scaffold30|si    1461430 AAATTCAA--TATTATATCTGATAATACTATCACCTTTTTAGGATTAGAT 1461477
                                   --i  i                v        v          
  rnd-4_family-        235 AAATTCAAGTCATCATATCTGATAATACTAACACCTTTTAAGGATTAGAT 284

  scaffold30|si    1461478 CACGGTCATGCTAATTTACTAGTAAAAATAATGTCATAGTGAAAAAGTCT 1461527
                             v      ?                                   -    
  rnd-4_family-        285 CAAGGTCATNCTAATTTACTAGTAAAAATAATGTCATAGTGAAAA-GTCT 333

  scaffold30|si    1461528 ATATTCTATATCATACTATTAATATTAGCCTCCTGCCAACCCAACCCTTC 1461577
                             ---    ?          ?                             
  rnd-4_family-        334 AT---CTATNTCATACTATTNATATTAGCCTCCTGCCAACCCAACCCTTC 380

  scaffold30|si    1461578 ACCTGATTGAGGGGGGGACAATTCCATTATGCATTGGTTTCAAAAAATCA 1461627
                                           ?i                                
  rnd-4_family-        381 ACCTGATTGAGGGGGGNGCAATTCCATTATGCATTGGTTTCAAAAAATCA 430

  scaffold30|si    1461628 TACTCCCTGCAGCAAAAGAAATGCCATTTTTATAAGCAACCAATTTTT-G 1461676
                                 v   i            i           i   ?    i   - 
  rnd-4_family-        431 TACTCCATGCGGCAAAAGAAATGTCATTTTTATAAACAANCAATCTTTAG 480

  scaffold30|si    1461677 CCGAACATGCTACCCCTTTTCATTCACAAATACAATCATTATTTGAGTGA 1461726
                             v i                          i                  
  rnd-4_family-        481 CCCAGCATGCTACCCCTTTTCATTCACAAATGCAATCATTATTTGAGTGA 530

  scaffold30|si    1461727 CAGCTCGAGTAGAAGTGTATACAATGCAAGTCATAGAATTGGTTCTCTAT 1461776
                                 v       i        i   i          i   ii      
  rnd-4_family-        531 CAGCTCCAGTAGAAATGTATACAGTGCGAGTCATAGAACTGGCCCTCTAT 580

  scaffold30|si    1461777 GTAATGTAAGTATCCCCTACCAGTTCACAAGAAAATACATGCTTGCATCA 1461826
                                 i ?                               i  ii     
  rnd-4_family-        581 GTAATGCANGTATCCCCTACCAGTTCACAAGAAAATACATACTCACATCA 630

  scaffold30|si    1461827 TCCAGATGCCACTCTACATGAGCCCAGTTCTTTGAACGATCAAAAACAAA 1461876
                               ?     i      i                  i             
  rnd-4_family-        631 TCCANATGCCGCTCTACGTGAGCCCAGTTCTTTGAATGATCAAAAACAAA 680

  scaffold30|si    1461877 CTCACATCACTCGCACAATTACTGTTTAAGGCCCTTCTTGAAAAACGATC 1461926
                                      i       i  vi   i                 i    
  rnd-4_family-        681 CTCACATCACTTGCACAATCACAATTTGAGGCCCTTCTTGAAAAATGATC 730

  scaffold30|si    1461927 CTTCGGGTTCCAAGGTGTTGGTTGTGGTCTGCATTGACAGAAGGGGTAGG 1461976
                               ii                                 i          
  rnd-4_family-        731 CTTCAAGTTCCAAGGTGTTGGTTGTGGTCTGCATTGACAAAAGGGGTAGG 780

  scaffold30|si    1461977 TTCCAAGGCATTGATTGTGGTCTGCATTGACAAAGGGGTGCTTGTAATGT 1462026
                                    i   i                                    
  rnd-4_family-        781 TTCCAAGGCGTTGGTTGTGGTCTGCATTGACAAAGGGGTGCTTGTAATGT 830

  scaffold30|si    1462027 GCATTTGAGTTCTCACTTCAATAGTTGTACACATAAGAAAATGATCAATA 1462076
                            i       i     ?     v         v                  
  rnd-4_family-        831 GTATTTGAGCTCTCANTTCAAAAGTTGTACAAATAAGAAAATGATCAATA 880

  scaffold30|si    1462077 ATGGACCCCTATCATACCTTTTGTCCATTTATGTATCACTTGACATGGGC 1462126
                                      i                    i i               
  rnd-4_family-        881 ATGGACCCCTACCATACCTTTTGTCCATTTATATGTCACTTGACATGGGC 930

  scaffold30|si    1462127 ATATTGATGTTGATGCAGCTGGTTGAATCCTTTGTGGGTCAAGA-----A 1462171
                                 ?     i      i           ?     i      ----- 
  rnd-4_family-        931 ATATTGNTGTTGGTGCAGCCGGTTGAATCCTNTGTGGATCAAGAGGGGGA 980

  scaffold30|si    1462172 TGTGAGCCAACCAAGTAAAAAAATCTGCACATCACCATAAGAAT-CAAAG 1462220
                                   v       -            ii            i-     
  rnd-4_family-        981 TGTGAGCCCACCAAGT-AAAAAATCTGCATGTCACCATAAGAACACAAAG 1029

  scaffold30|si    1462221 TGGCAGCAGCTTTGTCATTCCGCCACCTGATTGACCAACTCAAAAATGCA 1462270
                                         ?      v                i           
  rnd-4_family-       1030 TGGCAGCAGCTTTGNCATTCCCCCACCTGATTGACCAATTCAAAAATGCA 1079

  scaffold30|si    1462271 ATTCAACTCAGCACAACCTCAGTCAGAC-TTTGGGGGATCAGTTCTTGCC 1462319
                                                       -        i            
  rnd-4_family-       1080 ATTCAACTCAGCACAACCTCAGTCAGACTTTTGGGGGGTCAGTTCTTGCC 1129

  scaffold30|si    1462320 TCTTTGCATGTACAACCCAAGGCAAACTTTTGGAGGGGTTGGTTGCTGTC 1462369
                                  i i        i    i       v           i i    
  rnd-4_family-       1130 TCTTTGCGTATACAACCCGAGGCGAACTTTTTGAGGGGTTGGTCGTTGTC 1179

  scaffold30|si    1462370 TGTGGAGATGGGGGAGCCGGAAACACATGCTGTCTAGTAAAAATTTGACA 1462419
                                          i i         ?                      
  rnd-4_family-       1180 TGTGGAGATGGGGGAACTGGAAACACANGCTGTCTAGTAAAAATTTGACA 1229

  scaffold30|si    1462420 AATGAAAAAGGTAGTGGCTGCAAGTTGTAACAACCACATCTTAACCAAAA 1462469
                                                       v  i                  
  rnd-4_family-       1230 AATGAAAAAGGTAGTGGCTGCAAGTTGTTACGACCACATCTTAACCAAAA 1279

  scaffold30|si    1462470 ATTCAAGGGGGAATTCATCTGCGTTCTCCAAGAGCCAACTGTTTGAGGGG 1462519
                                            ?   i i        i                 
  rnd-4_family-       1280 ATTCAAGGGGGAATTCANCTGTGCTCTCCAAGGGCCAACTGTTTGAGGGG 1329

  scaffold30|si    1462520 CTGATTGTGCTCTGTGAAGGTGGGTAGTATGGGAAATGACTGAAAGCATG 1462569
                           i               v                                 
  rnd-4_family-       1330 TTGATTGTGCTCTGTGCAGGTGGGTAGTATGGGAAATGACTGAAAGCATG 1379

  scaffold30|si    1462570 CAGTGAAAAA-AGAAAAATTGGTAATGCAAAAATCAATGAAAATCAAGAC 1462618
                             v       - v            ?  i        v v   v      
  rnd-4_family-       1380 CATTGAAAAANATAAAAATTGGTAANGCGAAAATCAAAGTAAAACAAGAC 1429

  scaffold30|si    1462619 CCAGGATGACATCCCCCCACCTCTTTGGTCCCTAAAAAGATCAT------ 1462662
                           ?  i  i                              i      ------
  rnd-4_family-       1430 NCAAGACGACATCCCCCCACCTCTTTGGTCCCTAAAAGGATCATTCACCC 1479

  scaffold30|si    1462663 ---TACATCCCATCAGTGCA------------TTTTACATATGTCTGCAG 1462697
                           --- i               ------------       i   ?      
  rnd-4_family-       1480 TGGTGCATCCCATCAGTGCAATGGAGTGGAGTTTTTACACATGNCTGCAG 1529

  scaffold30|si    1462698 TGACATGTGCTAAAGCTAGAAAGGCACCAGCACAGC-AATGTAATAATGA 1462746
                                                iv          i  -             
  rnd-4_family-       1530 TGACATGTGCTAAAGCTAGAAGTGCACCAGCACGGCAAATGTAATAATGA 1579

  scaffold30|si    1462747 ATTAGATAATTA--AAAATTTCATACACGGGGGGGATAGCAATGAAATTG 1462794
                                v      --      vi ii  v i          v      v  
  rnd-4_family-       1580 ATTAGTTAATTAAGAAAATTATACGCAGGAGGGGGATAGCCATGAAAGTG 1629

  scaffold30|si    1462795 TCAATATTCCCAGACTATTTCATGAAAACAATGCCCAGAAAATTATTTCT 1462844
                             i i i                           v               
  rnd-4_family-       1630 TCGACACTCCCAGACTATTTCATGAAAACAATGCGCAGAAAATTATTTCT 1679

  scaffold30|si    1462845 TGAACATTCATGTAAGGGTCTCCTAGCTATGTGAATACCAAAAA-AATAG 1462893
                                                v     ?                -     
  rnd-4_family-       1680 TGAACATTCATGTAAGGGTCTACTAGCNATGTGAATACCAAAAATAATAG 1729

  scaffold30|si    1462894 TAACAAATGTGCCGGCAGTAGCAAATGTCCCTTCCAAAATCCCACCAAGC 1462943
                                       v  ?          v                v ?    
  rnd-4_family-       1730 TAACAAATGTGCAGGNAGTAGCAAATTTCCCTTCCAAAATCCCCCNAAGC 1779

  scaffold30|si    1462944 TGTGAGCACTCCATGGAAGCCAAATGGAATATCAAAAGTAAAACAACATT 1462993
                                        i              i        v         v  
  rnd-4_family-       1780 TGTGAGCACTCCACGGAAGCCAAATGGAGTATCAAAATTAAAACAACCTT 1829

  scaffold30|si    1462994 ATAGAGCATAAATATTGCTCCTAAACCAGAAGCTCAATCACTTGAGTCGC 1463043
                                                                             
  rnd-4_family-       1830 ATAGAGCATAAATATTGCTCCTAAACCAGAAGCTCAATCACTTGAGTCGC 1879

  scaffold30|si    1463044 CTCAGGTAAG--AGAGATAGAAACCACTCAATATGAAAAATACGCATAAA 1463091
                                     -- v         v          v            i  
  rnd-4_family-       1880 CTCAGGTAAGATACAGATAGAAAGCACTCAATATCAAAAATACGCATGAA 1929

  scaffold30|si    1463092 CGTTCATGTTTTATATGATGGCCATTTCTCAGGCCTCAGGCCATTACACG 1463141
                                      --      v        --- ----      i       
  rnd-4_family-       1930 CGTTCATGTTT--TATGATTGCCATTTC---G----CAGGCCGTTACACG 1970

  scaffold30|si    1463142 TAGCGAATACCGAGAAACGGGCAAGGACGGAGATTATGTGAAATCATACA 1463191
                            v v                      v   i       v           
  rnd-4_family-       1971 TCGAGAATACCGAGAAACGGGCAAGGCCGGGGATTATGAGAAATCATACA 2020

  scaffold30|si    1463192 ATCTTCGTATGATTTTGATGTGTCTCGGTTAACGATACCCAAAAATCATG 1463241
                             ?                          ??       v      v    
  rnd-4_family-       2021 ATNTTCGTATGATTTTGATGTGTCTCGGTNNACGATACACAAAAAGCATG 2070

  scaffold30|si    1463242 ACCCGCTACGTAGTTCGCACTTTTTTAGGACTCGTCAAAATCATACACAA 1463291
                               v                     iv                    i 
  rnd-4_family-       2071 ACCCCCTACGTAGTTCGCACTTTTTTGTGACTCGTCAAAATCATACACGA 2120

  scaffold30|si    1463292 TTTGTATGATGACTCTAGGACAAAA 1463316
                                      i--     v i   
  rnd-4_family-       2121 TTTGTATGATGG--CTAGGTCGAAA 2143

Matrix = 20p43g.matrix
Kimura (with divCpGMod) = 6.31
Transitions / transversions = 1.87 (86/46)
Gap_init rate = 0.02 (37 / 1936), avg. gap size = 1.68 (62 / 37)


2569 7.06 0.29 1.47 scaffold30|size1839819 1465414 1465758 (370904) C rnd-1_family-664#Unknown (2625) 343 3 m_b142s001i55 103764

  scaffold30|si    1465414 TGGATTGCAGTATGGGGCAGTGCTCTCGTCGCGAGGCAGTGACGGGG-TT 1465462
                             i?  ? i  i?i i v      v iv i  v      v       -  
C rnd-1_family-        343 TGANTTNCGGTGNAGAGAAGTGCTGTTTTTGCTAGGCAGAGACGGGGGTT 294

  scaffold30|si    1465463 GTCGATCTGCGTGCGTGGAATTATGCTGTGCGTGAAGTGTCACAGCACAA 1465512
                            ? i                  i                           
C rnd-1_family-        293 GNCAATCTGCGTGCGTGGAATTGTGCTGTGCGTGAAGTGTCACAGCACAA 244

  scaffold30|si    1465513 AAACAAAGATACTTAGTGAAGGACGGTTTGTGGTGGATGATGGGGCACGT 1465562
                               i       i      ?                              
C rnd-1_family-        243 AAACGAAGATACCTAGTGANGGACGGTTTGTGGTGGATGATGGGGCACGT 194

  scaffold30|si    1465563 CAAGGGGGACAGATGGGTGAACTCAGAATCTTATTGGCACGTGTGGTTTT 1465612
                                        i          i                         
C rnd-1_family-        193 CAAGGGGGACAGACGGGTGAACTCGGAATCTTATTGGCACGTGTGGTTTT 144

  scaffold30|si    1465613 TCCGATATGATCGATCATGTGGAGCAGCTTTTTTACAATACCATGGTGCG 1465662
                            vv                      i       -----            
C rnd-1_family-        143 TGAGATATGATCGATCATGTGGAGCGGCTTTTT-----TACCATGGTGCG 99

  scaffold30|si    1465663 GTCGTGTAAAATGGTTTGGGCGGGATGATGAGATGTCGAGAATTTCGCAT 1465712
                                                         i                 i 
C rnd-1_family-         98 GTCGTGTAAAATGGTTTGGGCGGGATGATGGGATGTCGAGAATTTCGCGT 49

  scaffold30|si    1465713 GATCGCGCCAAAAAAATGCCAAAAAAATAAGCGACACCGTCACCTT 1465758
                            v                                            
C rnd-1_family-         48 GCTCGCGCCAAAAAAATGCCAAAAAAATAAGCGACACCGTCACCTT 3

Matrix = 20p43g.matrix
Kimura (with divCpGMod) = 5.78
Transitions / transversions = 2.00 (16/8)
Gap_init rate = 0.02 (6 / 344), avg. gap size = 1.00 (6 / 6)


660 16.04 0.00 0.00 scaffold30|size1839819 1465756 1465861 (370801) C genome_1_9665#DNA (474) 106 1 m_b142s001i56 103761

  scaffold30|si    1465756 CTTTAAAAGGCTTAACTTGTGCAGGATTCTGCCCAAGTTGTAAATATGAC 1465805
                            i     viv             i   i    v           v ii  
C genome_1_9665        106 CCTTAAATACCTTAACTTGTGCAAGATCCTGCACAAGTTGTAAAAACAAC 57

  scaffold30|si    1465806 TTGTGCAGAATCCTGCACAAGTTAATATACTTTAAGTGTAAACTCCGTTG 1465855
                             i     i   i            vi         v v           
C genome_1_9665         56 TTATGCAGGATCTTGCACAAGTTAAGGTACTTTAAGGGGAAACTCCGTTG 7

  scaffold30|si    1465856 GAGGGT 1465861
                                 
C genome_1_9665          6 GAGGGT 1

Matrix = 20p43g.matrix
Kimura (with divCpGMod) = 18.24
Transitions / transversions = 1.43 (10/7)
Gap_init rate = 0.00 (0 / 105), avg. gap size = 0.0 (0 / 0)


2230 15.05 2.52 4.19 scaffold30|size1839819 1465860 1466296 (370366) C genome_11_9368#DNA (45) 430 1 m_b142s001i57 103765

  scaffold30|si    1465860 GTTGATCGTCAAATCCGACACTCCTACT-TTTTTAATTCTTTAAAGTACG 1465908
                              i           v v      v i -      v         v    
C genome_11_936        430 GTTAATCGTCAAATCAGCCACTCCGATTATTTTTATTTCTTTAAATTACG 381

  scaffold30|si    1465909 ATTACAAGTACGATCACAAATCCGAACAGTTTGCGTGTCCGCGCAACTCT 1465958
                                  vi  i             v  v    -      i       - 
C genome_11_936        380 ATTACAATCACAATCACAAATCCGACCATTTTG-GTGTCCACGCAACT-T 333

  scaffold30|si    1465959 GCGCAACCTGTT-------TGTTAGATAAAAAATGTACTTT-ATAGGTAG 1466000
                            i- i ii    -------        iv  -- vi     -        
C genome_11_936        332 GT-CGATTTGTTAGCAATTTGTTAGATGTAA--TTCACTTTTATAGGTAG 286

  scaffold30|si    1466001 CGAATAAGGAGACTTTAAAAATTCCACGCCAA-TGCTCCTAACATGACCA 1466049
                           ------------- i v    vvv i      -      v  v    vi 
C genome_11_936        285 -------------TCTCAAAAAGGCGCGCCAAGTGCTCCAAAAATGAATA 249

  scaffold30|si    1466050 CACGTAGAAACATACCAGTCTCTACGTGTTTGTCGACAAAACCCGGACTT 1466099
                                                                       v  i  
C genome_11_936        248 CACGTAGAAACATACCAGTCTCTACGTGTTTGTCGACAAAACCCTGATTT 199

  scaffold30|si    1466100 GTCGATTTGTCGACAAGTTGCAATTTGTCGATTTGTGATTTGTTGATTTA 1466149
                             iiiv          i    i v       v   i  v           
C genome_11_936        198 GTTAGATTGTCGACAAATTGCGAATTGTCGAATTGCGAGTTGTTGATTTA 149

  scaffold30|si    1466150 CAGTAAAAAGCAGTTACGATTAATGATGTAACAC-AAAATATGTGACGTA 1466198
                           v       vi  v             i    vi -i   v          
C genome_11_936        148 GAGTAAAACACATTTACGATTAATGACGTAAAGCGGAAAAATGTGACGTA 99

  scaffold30|si    1466199 AAATCATGAGTAGCTTCAACCAAGATGGACTCGGATTTGATGAATTGTCG 1466248
                                 i             ii  vvii            ii        
C genome_11_936         98 AAATCACGAGTAGCTTCAACTGAGTAAAACTCGGATTTGACAAATTGTCG 49

  scaffold30|si    1466249 ACAAATCGTCGACAATTCACAAACAATTCTGGGTTGCGCTGACACCTT 1466296
                                                                 iv        
C genome_11_936         48 ACAAATCGTCGACAATTCACAAACAATTCTGGGTTGCGTGGACACCTT 1

Matrix = 20p43g.matrix
Kimura (with divCpGMod) = 15.23
Transitions / transversions = 1.10 (33/30)
Gap_init rate = 0.05 (23 / 436), avg. gap size = 1.26 (29 / 23)


3353 9.96 0.41 1.65 scaffold30|size1839819 1466628 1467117 (369545) C genome_1_3367#DNA (0) 484 1 m_b142s001i58 103766

  scaffold30|si    1466628 TCCCAACTACCAGAGGTGGTGCAATAATTGCACCACAAATTTCATGCTAA 1466677
                                                                      i      
C genome_1_3367        484 TCCCAACTACCAGAGGTGGTGCAATAATTGCACCACAAATTTCGTGCTAA 435

  scaffold30|si    1466678 TCCACTCTTTTCTTGTGGTGTAATTATTACACCACCTTGTTTCTTACTAT 1466727
                              i       -        i       i        ii i  v      
C genome_1_3367        434 TCCGCTCTTTT-TTGTGGTGCAATTATTGCACCACCTCATCTCGTACTAT 386

  scaffold30|si    1466728 TCCTATGTCCTATGCATGTAGACGGAAGAGCAACAGACAAGTTTATGAGA 1466777
                              --- ----            i v              i   i     
C genome_1_3367        385 TCC---G----ATGCATGTAGACAGTAGAGCAACAGACAAATTTGTGAGA 343

  scaffold30|si    1466778 AACTTAGTTCCTGGAATATTTCGAACACAAAAACTGTTACTATAGATTTT 1466827
                                    i     v    ii     v    v           v     
C genome_1_3367        342 AACTTAGTTTCTGGATTATTCTGAACAGAAAATCTGTTACTATACATTTT 293

  scaffold30|si    1466828 T-CCGAAAATTTTGAAATATTCTAACATATATTCCAATAAATTCGTAATG 1466876
                            -    v         v           v     i         i     
C genome_1_3367        292 TTCCGATAATTTTGAATTATTCTAACATTTATTCTAATAAATTCATAATG 243

  scaffold30|si    1466877 TCATAATTTTTCTTTCATGTTGATTTCTCAATATTTTCTTT-TAGCTCGA 1466925
                               v           v    iv        i         -        
C genome_1_3367        242 TCATTATTTTTCTTTCTTGTTATTTTCTCAACATTTTCTTTATAGCTCGA 193

  scaffold30|si    1466926 GGCTCTTCACAACCTCCCCATTAGAGGTAAAGCTTTTTTAGGACAAAATG 1466975
                            vvv               v  i   i           i   v i     
C genome_1_3367        192 GCAGCTTCACAACCTCCCCCTTGGAGATAAAGCTTTTTCAGGCCGAAATG 143

  scaffold30|si    1466976 CCAACGGCATTTCTAGATGATTGTACATTGGAATAGGCCAACGAGGTGGT 1467025
                                 i        v i v                      i       
C genome_1_3367        142 CCAACGACATTTCTACACGTTTGTACATTGGAATAGGCCAACAAGGTGGT 93

  scaffold30|si    1467026 GTAATAATTACACCACCTCGAAAACTCGTAGAAATATACCGGGGTTCTAC 1467075
                            i       i        v      vv                       
C genome_1_3367         92 GCAATAATTGCACCACCTGGAAAACAAGTAGAAATATACCGGGGTTCTAC 43

  scaffold30|si    1467076 AGAGGTGGTGCAATAATTGCACCACCTCTGTGGTAGTTGGGA 1467117
                                                                     
C genome_1_3367         42 AGAGGTGGTGCAATAATTGCACCACCTCTGTGGTAGTTGGGA 1

Matrix = 20p43g.matrix
Kimura (with divCpGMod) = 9.85
Transitions / transversions = 1.18 (26/22)
Gap_init rate = 0.02 (10 / 489), avg. gap size = 1.00 (10 / 10)


307 12.05 8.47 1.59 scaffold30|size1839819 1467072 1467130 (369532) genome_11_10301#DNA 10 72 (167) m_b142s001i59 103767

  scaffold30|si    1467072 CTACAGAGGTGGTGCAATAATTGCACCACCTCTGTGGTAG--TTGGGATA 1467119
                            i                v                i -  --ii  v   
  genome_11_103         10 CCACAGAGGTGGTGCAATTATTGCACCACCTCTGTAG-AGCCCCGGTATA 58

  scaffold30|si    1467120 T---TATGTATTTT 1467130
                            ---  i       
  genome_11_103         59 TTTATACGTATTTT 72

Matrix = 20p43g.matrix
Kimura (with divCpGMod) = 9.61
Transitions / transversions = 2.50 (5/2)
Gap_init rate = 0.05 (3 / 58), avg. gap size = 2.00 (6 / 3)


1931 6.45 2.82 0.00 scaffold30|size1839819 1467266 1467513 (369149) genome_12_5761#LTR/Gypsy 1 255 (1335) m_b142s001i60 103768

  scaffold30|si    1467266 GGCTGTGACTTGGTTGGGTGGATAGAGAATAGAGAATAGCTTTTTTGGTG 1467315
                                             i                             i 
  genome_12_576          1 GGCTGTGACTTGGTTGGGCGGATAGAGAATAGAGAATAGCTTTTTTGGCG 50

  scaffold30|si    1467316 AATAAAAAAATCAATTCCT------CGAGTATCACGACAAGGTTCGTTCG 1467359
                                      i    i  ------   i i   i             i 
  genome_12_576         51 AATAAAAAAATTAATTTCTATTAGACGAATGTCATGACAAGGTTCGTTTG 100

  scaffold30|si    1467360 CTCAAACAGCGAATAGCCCAATAGAGCAATAGGACTT-AGTCTACCTTTA 1467408
                              i                                 -            
  genome_12_576        101 CTCGAACAGCGAATAGCCCAATAGAGCAATAGGACTTTAGTCTACCTTTA 150

  scaffold30|si    1467409 AACATCCATAGATCTACTATTGTATGTAATAAAATTTAGATGCAGAAGAA 1467458
                                        i   i                        i       
  genome_12_576        151 AACATCCATAGATTTACCATTGTATGTAATAAAATTTAGATGTAGAAGAA 200

  scaffold30|si    1467459 AGGTCTCGGCATTTGCGCGTGAAAAATCAGCAAGCTAGAAAAGTAACATC 1467508
                                     i  vv                               i   
  genome_12_576        201 AGGTCTCGGCGTTATCGCGTGAAAAATCAGCAAGCTAGAAAAGTAATATC 250

  scaffold30|si    1467509 ATACA 1467513
                                
  genome_12_576        251 ATACA 255

Matrix = 20p43g.matrix
Kimura (with divCpGMod) = 5.23
Transitions / transversions = 7.00 (14/2)
Gap_init rate = 0.01 (2 / 247), avg. gap size = 3.50 (7 / 2)


396 18.92 0.00 0.00 scaffold30|size1839819 1467616 1467689 (368973) C rnd-1_family-907#Unknown (384) 126 53 m_b142s001i61 103769

  scaffold30|si    1467616 GCCGGGGGAGATATACACCCCACCATCCCCGCTTGTCGACGACGCATTCG 1467665
                            i        v                      i       v   vvi  
C rnd-1_family-        126 GTCGGGGGAGTTATACACCCCACCATCCCCGCTCGTCGACGTCGCCGCCG 77

  scaffold30|si    1467666 TTATTGCAGATCACCCTCGTTGAG 1467689
                             v iiv    iv       i   
C rnd-1_family-         76 TTTTCAAAGATTCCCCTCGTCGAG 53

Matrix = 20p43g.matrix
Kimura (with divCpGMod) = 18.65
Transitions / transversions = 1.00 (7/7)
Gap_init rate = 0.00 (0 / 73), avg. gap size = 0.0 (0 / 0)


494 9.17 28.44 0.00 scaffold30|size1839819 1467875 1467983 (368679) rnd-1_family-789#Unknown 1 140 (176) m_b142s001i62 103770

  scaffold30|si    1467875 TTAACTGACATTATGTTTTCAGGGACTAATGGTGCAGACTGATGTTTGCT 1467924
                                                v     v                ?     
  rnd-1_family-          1 TTAACTGACATTATGTTTTCATGGACTCATGGTGCAGACTGATGNTTGCT 50

  scaffold30|si    1467925 TGCGGGTC---GTCAGTTT-------------------AATATCTGGGTT 1467952
                                   ---   v    -------------------i  i        
  rnd-1_family-         51 TGCGGGTCGTTGTCTGTTTGGGACGGGTCGTCGGTTGGGATGTCTGGGTT 100

  scaffold30|si    1467953 AATTGTGTGG---------TGGAAGGGCTGCTGTGATTGT 1467983
                           v  v i i  ---------     v               
  rnd-1_family-        101 CATGGCGCGGGACGNGAGTTGGAACGGCTGCTGTGATTGT 140

Matrix = 20p43g.matrix
Kimura (with divCpGMod) = 8.01
Transitions / transversions = 0.67 (4/6)
Gap_init rate = 0.03 (3 / 108), avg. gap size = 10.33 (31 / 3)


238 20.39 0.00 3.70 scaffold30|size1839819 1468007 1468062 (368600) C rnd-1_family-314#Unknown (201) 217 164 m_b142s001i63 103771

  scaffold30|si    1468007 AAACGACATCATCTCTTCCCACTCAATCTCCACATCATAACTCTGGTTAA 1468056
                               -- ii            iv   v    v iv ii            
C rnd-1_family-        217 AAAC--CGCCATCTCTTCCCATGCAAACTCCTCGGCGCAACTCTGGTTAA 170

  scaffold30|si    1468057 TTGTTG 1468062
                               i 
C rnd-1_family-        169 TTGTCG 164

Matrix = 20p43g.matrix
Kimura (with divCpGMod) = 15.17
Transitions / transversions = 1.75 (7/4)
Gap_init rate = 0.04 (2 / 55), avg. gap size = 1.00 (2 / 2)


4721 10.80 7.55 0.26 scaffold30|size1839819 1468106 1468820 (367842) genome_12_5761#LTR/Gypsy 824 1590 (0) m_b142s001i64 103772

  scaffold30|si    1468106 GTGCCATCACCCTCTAATTGATTGTTGTGTTGGTTGAC------------ 1468143
                                ii  i v  v                v-   v ------------
  genome_12_576        824 GTGCCGCCATCGTCGAATTGATTGTTGTGTTC-TTGTCCATCGTCCATCT 872

  scaffold30|si    1468144 TTGTCACTCTTGATACTCAGTCAACGTTTCGTACCAGGGACGAGGAGGAC 1468193
                            i       v                         i        vv    
  genome_12_576        873 TCGTCACTCATGATACTCAGTCAACGTTTCGTACCGGGGACGAGTCGGAC 922

  scaffold30|si    1468194 AATTCGGCTTGGAGGAGGACGAGTTGGTGTCCATTGTTGTCGTTGTTGTC 1468243
                               i                      i      i  i     i      
  genome_12_576        923 AATTTGGCTTGGAGGAGGACGAGTTGGCGTCCATCGTCGTCGTCGTTGTC 972

  scaffold30|si    1468244 ATCGCCGTCCCTCCTGCGCACAACCGTCATATTGAAACCATGTGCCATGA 1468293
                                         i      i       ii i     vvi         
  genome_12_576        973 ATCGCCGTCCCTCCCGCGCACGACCGTCACGTCGAAACGCCGTGCCATGA 1022

  scaffold30|si    1468294 CATCCAGGACGTGAGCCATCACGGCACGCGTCACCCCATACGCCGTGTTG 1468343
                                           vi        i              i      i 
  genome_12_576       1023 CATCCAGGACGTGAGCGGTCACGGCATGCGTCACCCCATACACCGTGTCG 1072

  scaffold30|si    1468344 TAGGATCGGCTGTCGAGGAGAATGTGTGCCACGAATTGGCATTGATCGCC 1468393
                                 i              vi i               v         
  genome_12_576       1073 TAGGATTGGCTGTCGAGGAGACCGCGTGCCACGAATTGGCCTTGATCGCC 1122

  scaffold30|si    1468394 CGAGATTAGAAAAACGAGTACCGTTTTCTGTTGGGTGTGGGGTGCCTTCA 1468443
                                 vvv   i      i         v  v v      i        
  genome_12_576       1123 CGAGATGCCAAAGACGAGTGCCGTTTTCTTTTTGCTGTGGGATGCCTTCA 1172

  scaffold30|si    1468444 TTCTTGGGTTTGTTGAACTGTCGTTGAAGTCAACAAAGGTACTGTGTCCC 1468493
                                                             i               
  genome_12_576       1173 TTCTTGGGTTTGTTGAACTGTCGTTGAAGTCAACGAAGGTACTGTGTCCC 1222

  scaffold30|si    1468494 TGCCTGTTGCGCAATGTTCTGGCTTGTGTGTCTCGTGTCAATGCGG---- 1468539
                                                            iivv i ii  v ----
  genome_12_576       1223 TGCCTGTTGCGCAATGTTCTGGCTTGTGTGTCTTAATTTAGCGCTGATTT 1272

  scaffold30|si    1468540 ----TGATT-GCGTGAGAGAAGCCACG-ATC------------------- 1468564
                           ----     -       iviv  v   -i  -------------------
  genome_12_576       1273 ATATTGATTGGCGTGAGGTGCGCAACGTGTCAATGCAGTGATTGCGTGAG 1322

  scaffold30|si    1468565 ----GCCAC---CGT------AAATTGATGATGATGGGTGATGAAAAATA 1468601
                           ----     ---   ------         i    -      i     v 
  genome_12_576       1323 AGATGCCACGATCGTCACCGTAAATTGATGGTGAT-GGTGATAAAAAAGA 1371

  scaffold30|si    1468602 GCTATTGGCCTATTCTCAAATGTCTATTCGACACACCGAATAGAGCCCTC 1468651
                                                 v                    vi     
  genome_12_576       1372 GCTATTGGCCTATTCTCAAATGGCTATTCGACACACCGAATAGCACCCTC 1421

  scaffold30|si    1468652 TATTGGTCTACTCAAATTTGCCGAAAACGAACAGAGAATAGAAATGGGGT 1468701
                                     i  i    i            i               i  
  genome_12_576       1422 TATTGGTCTATTCGAATTCGCCGAAAACGAATAGAGAATAGAAATGGAGT 1471

  scaffold30|si    1468702 GTCTATCGGTCTATTGGAGGTAACAAAGTCATAATTTTTAGGCACGAATA 1468751
                                                             v    v   v      
  genome_12_576       1472 GTCTATCGGTCTATTGGAGGTAACAAAGTCATAAATTTTTGGCCCGAATA 1521

  scaffold30|si    1468752 AGCCGATAGACGTTTTTAGCAATAAAAAAACTATTCTCTATTCTCTATCC 1468801
                           i                   i        v                    
  genome_12_576       1522 GGCCGATAGACGTTTTTAGCGATAAAAAACCTATTCTCTATTCTCTATCC 1571

  scaffold30|si    1468802 GCCCAACGAAGTCACAGCC 1468820
                                  v           
  genome_12_576       1572 GCCCAACCAAGTCACAGCC 1590

Matrix = 20p43g.matrix
Kimura (with divCpGMod) = 8.76
Transitions / transversions = 1.41 (45/32)
Gap_init rate = 0.01 (10 / 714), avg. gap size = 5.60 (56 / 10)


1443 7.33 0.52 1.04 scaffold30|size1839819 1468815 1469007 (367655) C genome_2_8883#DNA (1) 192 1 m_b142s001i65 103773

  scaffold30|si    1468815 ACAGCCTAAGGACACACTTTTATGGGCACACAGTGTACATTCCCAAAGAT 1468864
                               --                      ii        v iv v      
C genome_2_8883        192 ACAG--TAAGGACACACTTTTATGGGCATGCAGTGTACCTCGCAAAAGAT 145

  scaffold30|si    1468865 GCCAATAAAAGTGTGATGCCAATAAATGTGTGTACGTAGGTACATAGGTA 1468914
                                                     v                       
C genome_2_8883        144 GCCAATAAAAGTGTGATGCCAATAAAGGTGTGTACGTAGGTACATAGGTA 95

  scaffold30|si    1468915 AATACGTTTCCCGCCAAAAGTGGTGTACTTGCCAAAATACGCCAATAAAT 1468964
                           vi v i                                 i          
C genome_2_8883         94 CGTTCATTTCCCGCCAAAAGTGGTGTACTTGCCAAAATATGCCAATAAAT 45

  scaffold30|si    1468965 CCGTGACACCAATAAAAGTGTACACCCAT-AAAGTGTGTCCTTA 1469007
                                  i               i     -              
C genome_2_8883         44 CCGTGACGCCAATAAAAGTGTACGCCCATAAAAGTGTGTCCTTA 1

Matrix = 20p43g.matrix
Kimura (with divCpGMod) = 5.65
Transitions / transversions = 1.33 (8/6)
Gap_init rate = 0.02 (3 / 192), avg. gap size = 1.00 (3 / 3)


2201 10.03 0.57 6.02 scaffold30|size1839819 1469014 1469363 (367299) genome_6_9737#DNA 1 332 (394) m_b142s001i67 103774

  scaffold30|si    1469014 TGTTGGGCCCCAGAAAGTCACCAGCCCCGTGCTGGAATTGGGACCGACTT 1469063
                                       i    ii   i              i            
  genome_6_9737          1 TGTTGGGCCCCAAAAAGCTACCGGCCCCGTGCTGGAACTGGGACCGACTT 50

  scaffold30|si    1469064 TTGGCCCCGTGCTGGAACTGAGACACCTAAAGCCCCGTTTTGGCGCCGTG 1469113
                             v                 i   i  v v         v    i     
  genome_6_9737         51 TTCGCCCCGTGCTGGAACTGGGACGCCGACAGCCCCGTTGTGGCACCGTG 100

  scaffold30|si    1469114 CCACAACGGG--GCCCGGTGCTGGAACTGGAACCAAAGATGAGATTGTGA 1469161
                                     --    v             i      i       vv   
  genome_6_9737        101 CCACAACGGGGCGCCCCGTGCTGGAACTGGGACCAAAAATGAGATATTGA 150

  scaffold30|si    1469162 CATGTCCGGTGCTGGAACTGGGCGCCCCTTGCTGGAACTGGACGCCCCTT 1469211
                                  v                    v      ---------------
  genome_6_9737        151 CATGTCCCGTGCTGGAACTGGGCGCCCCGTGCTGG--------------- 185

  scaffold30|si    1469212 GCTGGAACTGGACTTTCGTCTCGAAACCCCGAATTTGCACTAGCCCTGTT 1469261
                           -----           iv                                
  genome_6_9737        186 -----AACTGGACTTTTTTCTCGAAACCCCGAATTTGCACTAGCCCTGTT 230

  scaffold30|si    1469262 GTGGCACCAGAGCCACCATGGGGCGCCCCAAACTGGCACTAGTGCCAGTT 1469311
                           v      i                         ii               
  genome_6_9737        231 CTGGCACTAGAGCCACCATGGGGCGCCCCAAACCAGCACTAGTGCCAGTT 280

  scaffold30|si    1469312 TGGGGCGCCCCGAATTGTCACTGATGAGGGTTCATAAGTATGTAGTTTGA 1469361
                                vvi         v    ii  v    v                  
  genome_6_9737        281 TGGGGATTCCCGAATTGGCACTAGTGTGGGTACATAAGTATGTAGTTTGA 330

  scaffold30|si    1469362 AA 1469363
                             
  genome_6_9737        331 AA 332

Matrix = 20p43g.matrix
Kimura (with divCpGMod) = 10.13
Transitions / transversions = 1.06 (17/16)
Gap_init rate = 0.06 (21 / 349), avg. gap size = 1.05 (22 / 21)


1695 19.54 0.90 6.67 scaffold30|size1839819 1469013 1469456 (367206) C genome_12_19227#DNA (1) 784 365 m_b142s001i66 103775

  scaffold30|si    1469013 ATGTTGGGCCCCAGAAAGTCACCAGCCCCGTGCTGGAATTGGGACCGACT 1469062
                                   iv   i vv v   vi         i    i    vv   i 
C genome_12_192        784 ATGTTGGGTACCAAATTGGCACAGGCCCCGTGCCGGAACTGGGCGCGATT 735

  scaffold30|si    1469063 TTTGGCCCCGTGCTGGAACTGAGACACCTAAAGCCCCGTTTTGGCGCCGT 1469112
                              v    -    i       i   vi v v              i    
C genome_12_192        734 TTTCGCCC-GTGCCGGAACTGGGACCTCGACAGCCCCGTTTTGGCACCGT 686

  scaffold30|si    1469113 GCCACAACGGGGCCCGGTGCTGGAACTGGAACCAAAGATGAGATTGTGAC 1469162
                              ivv     ---  v vi v  vi ----------------  ---- 
C genome_12_192        685 GCCGGCACGGG---CGTTTTTCGATTT----------------TT----C 659

  scaffold30|si    1469163 ATGTCCGGTGCTGGAACTGGGCGCCCCTTGCTGGAACTGGACGCCCCTTG 1469212
                           ii i   -                  v -  i              v - 
C genome_12_192        658 GCGCCCG-TGCTGGAACTGGGCGCCCGT-GCCGGAACTGGACGCCCGT-G 612

  scaffold30|si    1469213 CTGGAACTGGACTTTCGTCTCGAAACCCCGAATTTGCACTAGCCCTGTTG 1469262
                            i             i-  vi             v i   i    i  iv
C genome_12_192        611 CCGGAACTGGACTTTT-TCATGAAACCCCGAATTGGTACTGGCCCCGTCT 563

  scaffold30|si    1469263 TGGCACCAGAGCCACCATGGGGCGCCCCAAACTGGCACTAGTGCCAGTTT 1469312
                                    v     vv      i     vvii i           v   
C genome_12_192        562 TGGCACCAGTGCCACATTGGGGCACCCCATTTCGACACTAGTGCCATTTT 513

  scaffold30|si    1469313 GGGGCGCCCCGAATTGTCACTGATGAGGGTTCATAAGTATGTAGTTTGAA 1469362
                                     ivv   v      v      v v                 
C genome_12_192        512 GGGGCGCCCCACTTTGGCACTGAAGAGGGTACTTAAGTATGTAGTTTGAA 463

  scaffold30|si    1469363 ATCGGTTTGTCTTTTTGGACTGTAGATGCAGTGCC-TTTTGGGACGTCCC 1469411
                             iv viv  v    v v     vi  v       -v       vi    
C genome_12_192        462 ATTCGACAGTGTTTTAGCACTGTCAATCCAGTGCCAATTTGGGAAATCCC 413

  scaffold30|si    1469412 AATGTGGCACTAATGTATTTACATG-TTTTTTCCTTATG--ACAACAA 1469456
                             vv             v v     -             --       
C genome_12_192        412 AAATTGGCACTAATGTAGTAACATGATTTTTTCCTTATGACACAACAA 365

Matrix = 20p43g.matrix
Kimura (with divCpGMod) = 19.96
Transitions / transversions = 0.69 (33/48)
Gap_init rate = 0.07 (31 / 443), avg. gap size = 1.03 (32 / 31)


3749 8.21 0.57 0.19 scaffold30|size1839819 1469504 1470028 (366634) C rnd-1_family-245#DNA/Ginger (0) 1458 932 m_b142s001i68 103776

  scaffold30|si    1469504 ATCCACTATTGTCTATTCCTTGTTAATGCAGTTCTTGTTGATGCCCCCAG 1469553
                                  i   i            ? i                     - 
C rnd-1_family-       1458 ATCCACTGTTGCCTATTCCTTGTTNACGCAGTTCTTGTTGATGCCCCC-G 1410

  scaffold30|si    1469554 TGACACTTTGAATTGCATAACAA-ATGGCTTTAGAACATGAGCACCTAGC 1469602
                                i  ?          i   -vii      i       i     v  
C rnd-1_family-       1409 TGACATTTNGAATTGCATAGCAATCCAGCTTTAAAACATGAACACCTCGC 1360

  scaffold30|si    1469603 AGTACGACAAGTCCCAGCCTTGCAACCACACCCAAGATGCATCCCTTGCC 1469652
                           ?                       ?               v         
C rnd-1_family-       1359 NGTACGACAAGTCCCAGCCTTGCANCCACACCCAAGATGCTTCCCTTGCC 1310

  scaffold30|si    1469653 CACCAGCCATTGAAACAGATGCCGCCGCTTTCCTCTCGTTAATCCTCGGC 1469702
                                i          ?                    v  i     i   
C rnd-1_family-       1309 CACCAACCATTGAAACNGATGCCGCCGCTTTCCTCTCCTTGATCCTTGGC 1260

  scaffold30|si    1469703 AA-CATGTCCATTCATCTAAAACACTATCCAATCCCAGAAGCTTTGTGTT 1469751
                             - v?             ?            ?     i     ?     
C rnd-1_family-       1259 AANCCNGTCCATTCATCTANAACACTATCCAANCCCAGGAGCTTNGTGTT 1210

  scaffold30|si    1469752 GAAGGCCACAGATGTCATGTAACTTGGATGATACAATGTGTCCAAGACAC 1469801
                            i v                 i  ?                         
C rnd-1_family-       1209 GGACGCCACAGATGTCATGTAGCTNGGATGATACAATGTGTCCAAGACAC 1160

  scaffold30|si    1469802 CCGCTTTGCAGGCCAAGCGATACATTGCACAAGAATTGTCTTTGTTTTTC 1469851
                                     ?                             i  vv   v?
C rnd-1_family-       1159 CCGCTTTGCANGCCAAGCGATACATTGCACAAGAATTGTCCTTCGTTTGN 1110

  scaffold30|si    1469852 ACCACTTCCACAACAACCAGCGTCAATGTCTTACCGTCGGCGTTGATTGT 1469901
                             v                 ?     ?        i  ?  v  ?i    
C rnd-1_family-       1109 ACAACTTCCACAACAACCAGNGTCAANGTCTTACCATCNGCCTTNGTTGT 1060

  scaffold30|si    1469902 GTCCACATCATGCAGTGGAACGTGAACAACACTGCCAACAGCAAAATGCA 1469951
                                    i        ?  v  i    i v ?  v             
C rnd-1_family-       1059 GTCCACATCGTGCAGTGGNACCTGGACAATAGTNCCCACAGCAAAATGCA 1010

  scaffold30|si    1469952 ATTATTT-TCTGATAACGCATTTCTCTTCATTGTCCTATCCTGCTGTGAT 1470000
                            ? v   -  i     ?  ?  i        ?    ?ii          i
C rnd-1_family-       1009 ANTCTTTGTCCGATAANGCNTTCCTCTTCATNGTCCNGCCCTGCTGTGAC 960

  scaffold30|si    1470001 AGTGATTGAAAAGCAGCATTGAGTAGAC 1470028
                                      ?       i v ?    
C rnd-1_family-        959 AGTGATTGAAANGCAGCATCGCGNAGAC 932

Matrix = 20p43g.matrix
Kimura (with divCpGMod) = 8.38
Transitions / transversions = 1.69 (27/16)
Gap_init rate = 0.01 (4 / 524), avg. gap size = 1.00 (4 / 4)


1934 13.36 0.00 0.00 scaffold30|size1839819 1470029 1470320 (366342) genome_8_12029#DNA 1 292 (0) m_b142s001i69 103777

  scaffold30|si    1470029 CTAGGTTGCAAATTCCAGAGGAGTTCCCGCGGAATTATGCGTTACTCCGG 1470078
                                   i       i     i    v        v           i 
  genome_8_1202          1 CTAGGTTGTAAATTCCGGAGGAATTCCGGCGGAATTCTGCGTTACTCCAG 50

  scaffold30|si    1470079 AATATTTGCTAATTTTGACAGCAACGTGATTACTGTGATTGCGAGATTAC 1470128
                                   v            i   i           i v  i       
  genome_8_1202         51 AATATTTGGTAATTTTGACAGTAACATGATTACTGTGGTAGCAAGATTAC 100

  scaffold30|si    1470129 TGAGAAAGACTTACTTAAGTCCTTTGCTCAATACTTAAGGACTGTGATGT 1470178
                             v      v          v     iv             v     iii
  genome_8_1202        101 TGTGAAAGAATTACTTAAGTACTTTGTACAATACTTAAGGAGTGTGACAC 150

  scaffold30|si    1470179 GGTGACATCACAAAATTAGACTCATTTTGACAAAATTTACAGTAATATGT 1470228
                           v               v  i                    v       vv
  genome_8_1202        151 CGTGACATCACAAAATAAGGCTCATTTTGACAAAATTTACCGTAATATTA 200

  scaffold30|si    1470229 CCAGAACCTACAGTAATTACTGCAGTAACTCTGATTGGTTACTGGTTACT 1470278
                            vi                      v  i  i i  v      v      
  genome_8_1202        201 CAGGAACCTACAGTAATTACTGCAGGAATTCCGGTTTGTTACTCGTTACT 250

  scaffold30|si    1470279 GTGTTTTTCGGACAGTAACCAAAATCAGAATTTGCAACCTAG 1470320
                                   vi                i      i        
  genome_8_1202        251 GTGTTTTTGAGACAGTAACCAAAATCGGAATTTACAACCTAG 292

Matrix = 20p43g.matrix
Kimura (with divCpGMod) = 13.63
Transitions / transversions = 1.05 (20/19)
Gap_init rate = 0.00 (0 / 291), avg. gap size = 0.0 (0 / 0)


5937 11.43 0.32 2.82 scaffold30|size1839819 1470321 1471265 (365397) C rnd-1_family-245#DNA/Ginger (519) 939 18 m_b142s001i70 103776

  scaffold30|si    1470321 GCGTAGACTCTTGCGCCGTAGAGACTCCATCAGTTCACTGTCTCTTACTT 1470370
                              ?             v i ?              i? v      ?   
C rnd-1_family-        939 GCGNAGACTCTTGCGCCTTGGNGACTCCATCAGTTCGNTCTCTCTTNCTT 890

  scaffold30|si    1470371 CTGCAGCAGCCTTTCTTTGTTTGTCTGCTAACACTGCATCATTGTAATCC 1470420
                            i vvv v        i vi     ?        v     i     i  i
C rnd-1_family-        889 CCGACTCTGCCTTTCTCTTCTTGTCNGCTAACACAGCATCGTTGTAGTCT 840

  scaffold30|si    1470421 TGGACAGTTGGAGCTCAAAACCACTTACCCCATTGTTCAATGACTCCTTT 1470470
                                ?     ?    ?        ?i       v?        v     
C rnd-1_family-        839 TGGACNGTTGGNGCTCNAAACCACTNGCCCCATTTNTCAATGACACCTTT 790

  scaffold30|si    1470471 TTCTCCCCGGTGGAGCACTGTTTCCAACACACTCTCGTCATACTTGTCCA 1470520
                           ?  ?    v   ?        ?           ?  ii  ?   ii    
C rnd-1_family-        789 NTCNCCCCTGTGNAGCACTGTNTCCAACACACTNTCACCANACTCATCCA 740

  scaffold30|si    1470521 ACAGCTCCCACATTGTTTTCCTCACCCTCCTCAGAATAATGTGTCTCCTG 1470570
                              ?i                                ? ivi      v?
C rnd-1_family-        739 ACANTTCCCACATTGTTTTCCTCACCCTCCTCAGAATNACTCGTCTCCAN 690

  scaffold30|si    1470571 GGATCTGGCAA-GTTGCTCTCCTTGTCCAAAACTGAGAAGCAACTGCAGA 1470619
                                  i   -  i   -          v     v           i  
C rnd-1_family-        689 GGATCTGACAATGTCGCT-TCCTTGTCCATAACTGCGAAGCAACTGCGGA 641

  scaffold30|si    1470620 TGTTGGCTTTCTTGAGGGTGACCGAATTTGTTGGCTGTGTCATTTTCAGG 1470669
                           ?      ?    ii  i   ? v ?                         
C rnd-1_family-        640 NGTTGGCNTTCTCAAGAGTGNCAGNATTTGTTGGCTGTGTCATTTTCAGG 591

  scaffold30|si    1470670 AGAAGCGACAACCTTGGGTGGCGGACATCTCCTACGTACTTTGACTTCTC 1470719
                             ?          v               v   ?       i    v   
C rnd-1_family-        590 AGNAGCGACAACCATGGGTGGCGGACATCACCTNCGTACTTCGACTGCTC 541

  scaffold30|si    1470720 AGGAAGAACACTGGGTAAAAAATCTTGTTCACCAGCAGTCAACAATCTCA 1470769
                             ?      i?       i                               
C rnd-1_family-        540 AGNAAGAACGNTGGGTAAGAAATCTTGTTCACCAGCAGTCAACAATCTCA 491

  scaffold30|si    1470770 CCACAGATGGTTCTTTCAGAGGTGTCATGGCATCCAATTCCTCAGGTGGG 1470819
                             iii      v i   ?        ii        v      i      
C rnd-1_family-        490 CCGTGGATGGTGCCTTCNGAGGTGTCGCGGCATCCATTTCCTCGGGTGGG 441

  scaffold30|si    1470820 CTTTTCAGATTGCCTACAGATGAATTATCTGTCTGCTGCTTGTGAATGGA 1470869
                             i        v  i       v  i   i  v          v i    
C rnd-1_family-        440 CTCTTCAGATTCCCCACAGATGCATCATCCGTATGCTGCTTGTTAGTGGA 391

  scaffold30|si    1470870 GAAACTACCAGTCATCAGTCATCATGAGGTAGCTCGTCATGTTCAAAGTC 1470919
                                ------- ?i ?              i  vv    i      v ?
C rnd-1_family-        390 GAAAC-------CNCCNGTCATCATGAGGTAACTGTTCATATTCAAATTN 348

  scaffold30|si    1470920 ACATGAGATGGCAAACTAAGAAACAAAGCTCTGCACTGAAAACCCAATCC 1470969
                                   i     i           v    i                  
C rnd-1_family-        347 ACATGAGACGGCAAGCTAAGAAACAATGCTCCGCACTGAAAACCCAATCC 298

  scaffold30|si    1470970 CTTCCAACCAAAATAACTTCCATTCGAAGTATTCACAGTTACCTTTTGGA 1471019
                                       i     i       i   ?     ?         i i 
C rnd-1_family-        297 CTTCCAACCAAAGTAACTCCCATTCGGAGTNTTCACNGTTACCTTTCGAA 248

  scaffold30|si    1471020 TGAACTTGGCAACCAATTCATCAGTCCTATTGGCAGTAAAACCAAGTGAG 1471069
                                  ?           i  ?       i      i     ?? ?   
C rnd-1_family-        247 TGAACTTNGCAACCAATTCGTCNGTCCTATCGGCAGTGAAACCNNGNGAG 198

  scaffold30|si    1471070 GTAAATGCTCGACAAGATAACTGATTACTGCATTGTGCGCCCATAGCTTT 1471119
                                    ? i i   i  i  ii      v   v      i   i ? 
C rnd-1_family-        197 GTAAATGCTNGGCGAGACAATTGGCTACTGCCTTGGGCGCCCGTAGTTNT 148

  scaffold30|si    1471120 AACCAACTGATTTTGAGTGGTGGTACCAGCAGACGAAGGAGGATCATTGT 1471169
                                        i   i       ? iv    v          i     
C rnd-1_family-        147 AACCAACTGATTTCGAGCGGTGGTANCGCCAGAGGAAGGAGGATTATTGT 98

  scaffold30|si    1471170 CACCAGCTCCTGTCATTTTAACCAACTGATTTTG-CTTGGTGGTACCAGC 1471218
                                ----     -----     i --- i   -i  v           
C rnd-1_family-         97 CACCA----CTGTC-----AACCAGC---TCTTGTTTTTGTGGTACCAGC 60

  scaffold30|si    1471219 A-GCAGCAGATGAAGTAGGAGAATCAGATTTCCTTGCAGTCATGGGAA 1471265
                           i-  i  ------ v    ? ?   i        ?   v?        
C rnd-1_family-         59 GCGCGGC------ATTAGGNGNATCGGATTTCCTNGCACNCATGGGAA 18

Matrix = 20p43g.matrix
Kimura (with divCpGMod) = 10.01
Transitions / transversions = 1.92 (69/36)
Gap_init rate = 0.03 (29 / 944), avg. gap size = 1.00 (29 / 29)

1381 13.19 2.77 1.17 scaffold30|size1839819 1471223 1471475 (365187) C rnd-1_family-630#DNA/Ginger (22) 258 2 m_b142s001i71 103776

  scaffold30|si    1471223 GCAGATGAAGTAGGAGAATCAGATTTCCTTGCAGTCATGGGAAGAGTGGT 1471272
                               vi  ? v   ? ?   i        ?   v?      v     v i
C rnd-1_family-        258 GCAGTCGANGAAGGNGNATCGGATTTCCTNGCACNCATGGGTAGAGTTGC 209

  scaffold30|si    1471273 GTGCTCCAGAGGAACACCTGGCTCCAGCCCCAAACACCGATTCACATCCA 1471322
                           v v     i       i i  ?                    v       
C rnd-1_family-        208 TTCCTCCAAAGGAACATCCGGNTCCAGCCCCAAACACCGATTGACATCCA 159

  scaffold30|si    1471323 TTTCTGTGGCCAAATTAGCAAGCATACGTGGGA-CAATGGGCAAATTAGA 1471371
                            i     v      iii? ?     ii-     -    ?     i  ?  
C rnd-1_family-        158 TCTCTGTTGCCAAACCGNCNAGCATGT-TGGGAGCAATNGGCAAGTTNGA 110

  scaffold30|si    1471372 AATTCTTACCTGCGGATGTTGACCAAACAT--GA----ATGGTGTTCTGT 1471415
                           ?    i?     ?        ?        --  ---- i     i   -
C rnd-1_family-        109 NATTCCNACCTGNGGATGTTGNCCAAACATCAGATGGTACGGTGTCCTG- 61

  scaffold30|si    1471416 ATTGCCTATCTCTGGATGAATTTGTGTGTTGCATCTCCATTGGATAAATG 1471465
                           - i   ?   i  v    ?  i  ?        ? ?   i     i  ? 
C rnd-1_family-         60 -TCGCCNATCCCTCGATGNATCTGNGTGTTGCANCNCCACTGGATGAANG 12

  scaffold30|si    1471466 GTAATGACTG 1471475
                            ? i?  i  
C rnd-1_family-         11 GNAGNGATTG 2

Matrix = 20p43g.matrix
Kimura (with divCpGMod) = 13.29
Transitions / transversions = 2.30 (23/10)
Gap_init rate = 0.02 (6 / 252), avg. gap size = 1.67 (10 / 6)


2001 21.12 3.71 1.41 scaffold30|size1839819 1471868 1472352 (364310) C rnd-1_family-411#Unknown (0) 911 416 m_b142s001i72 103778

  scaffold30|si    1471868 GGGGGGAAATGAGATATTTTTTACGTGCTACCTACTTCAAAGTACAATAT 1471917
                                   v             iii     i     ?v      ?     
C rnd-1_family-        911 GGGGGGAATTGAGATATTTTTTGTATGCTATCTACTNAAAAGTANAATAT 862

  scaffold30|si    1471918 CAGATGTACTCCTACTTTCTGCGAATCTGCATACATCGCCAATTGGTCAT 1471967
                             ?                v     viviv  v          i  v   
C rnd-1_family-        861 CANATGTACTCCTACTTTCAGCGAAGTGAGATTCATCGCCAATCGGGCAT 812

  scaffold30|si    1471968 CTCCAACAATGTTCC--CGATCGAAAAAAAAGATGTCTGCAATTGATTGA 1472015
                              v        v  -- vvi v       ii i -v          v  
C rnd-1_family-        811 CTCGAACAATGTGCCAACCCCCCAAAAAAAGAACG-ATGCAATTGATGGA 763

  scaffold30|si    1472016 CCCCCCCA-TTTGAATTCCAATGTTTGGCTCCATTGTCTCTCCAATCTAA 1472064
                                   -    v    v     vivv   v v    ivvv   ivi  
C rnd-1_family-        762 CCCCCCCACTTTGTATTCAAATGTGCTCCTCAAGTGTCCAAGCAACGCAA 713

  scaffold30|si    1472065 ATTCTAACAATGTCACGCCACGGGGGCAACATTAAGATATGGCGTGACAT 1472114
                               viv      i              v v   ii v       i    
C rnd-1_family-        712 ATTCGGCCAATGTTACGCCACGGGGGCATCCTTAGAAAATGGCGTAACAT 663

  scaffold30|si    1472115 TGTCCGTTTTTGTGTCTCATGGGGGCACACCGAGATATCTCCATTTAACA 1472164
                                 v    vii  v i      i  i              iv     
C rnd-1_family-        662 TGTCCGATTTTTCATCACGTGGGGGTACGCCGAGATATCTCCACATAACA 613

  scaffold30|si    1472165 CATCCACGGCCATGATAAAAAATC-ACGACACCGATGAACATCGCTCGAA 1472213
                                      ? vi         -      v v       i        
C rnd-1_family-        612 CATCCACGGCCNTCGTAAAAAATCGACGACAACCATGAACACCGCTCGAA 563

  scaffold30|si    1472214 AACGCGATG---------AATTCATTTCTTCCTCCACCCTCGCACCCATC 1472254
                            iv i    ---------       iv       vv       i   i  
C rnd-1_family-        562 AGAGTGATGAATTCGTCAAATTCATCGCTTCCTCGCCCCTCGCGCCCGTC 513

  scaffold30|si    1472255 TCAACCACCCAAACA-TGATCGCCCGACACCTCCAAATCTTACACATGCA 1472303
                                     -i   - vvi   v i     i i   i vii iv    i
C rnd-1_family-        512 TCAACCACCC-GACATTTCCCGCACAACACCCCTAAACCACGCGAATGCG 464

  scaffold30|si    1472304 ACAGGGCCACAAGAACGCGCTGCGCGATGCTTCTTCT---TCAAATG-TG 1472349
                             i   -vi       v iii  ----  ii  v   ---      i-  
C rnd-1_family-        463 ACGGGG-GGCAAGAACTCATCGC----TGTCTCGTCTGGATCAAATATTG 419

  scaffold30|si    1472350 TCC 1472352
                              
C rnd-1_family-        418 TCC 416

Matrix = 20p43g.matrix
Kimura (with divCpGMod) = 21.20
Transitions / transversions = 1.02 (51/50)
Gap_init rate = 0.03 (14 / 484), avg. gap size = 1.79 (25 / 14)


249 25.89 3.73 7.75 scaffold30|size1839819 1472382 1472515 (364147) rnd-1_family-726#Unknown 1 129 (129) m_b142s001i73 103779

  scaffold30|si    1472382 AATTCATCACTTCCTATCCTCCCTGTTACCCATCTGAACCACCCAA-ATA 1472430
                                   i      -- vi    vvii   i   v        i -  -
  rnd-1_family-          1 AATTCATCGCTTCCT--CGCCCCTCGCGCCCGTCTCAACCACCCGACAT- 47

  scaffold30|si    1472431 CGATCGCCCACCACCACCAAACTTTACGAATGCAGCTGGGCAACAAAAAC 1472480
                           ivvi   v  v    v i    i?ii       ii -   vii   i   
  rnd-1_family-         48 TTCCCGCACAACACCCCTAAACCNCGCGAATGCGAC-GGGGGGCAAGAAC 96

  scaffold30|si    1472481 ---TCGCTGCGCGATTTTTGTCTTCATGAAA-AATGTCC 1472515
                           ---      ------ i i    ?v  v   - v     
  rnd-1_family-         97 TCATCGCTG------TCTCGTCTNGATCAAATATTGTCC 129

Matrix = 20p43g.matrix
Kimura (with divCpGMod) = 24.65
Transitions / transversions = 1.46 (19/13)
Gap_init rate = 0.10 (13 / 133), avg. gap size = 1.15 (15 / 13)


534 24.40 19.32 0.64 scaffold30|size1839819 1472570 1472833 (363829) C rnd-1_family-347#Unknown (560) 515 203 m_b142s001i74 103780

  scaffold30|si    1472570 CCCTCACGTGTACGCCCCCAAAGCATTGTGGATATGTGGACATAACATGA 1472619
                             v     v i   i     i            i v  i vvi    ii 
C rnd-1_family-        515 CCATCACGAGCACGTCCCCAGAGCATTGTGGATGTTTGAAACCAACACAA 466

  scaffold30|si    1472620 TGCGCAAACACTGGTGAGAAAATTTGA-ATAACTGTTGATTGTTGCGTGT 1472668
                            v v      vv   i  v   --   - i  iv              v 
C rnd-1_family-        465 TTCTCAAACAAAGGTAAGCAAA--TGATACAATAGTTGATTGTTGCGTCT 418

  scaffold30|si    1472669 TATGAATCAATACATTTGT-ATTTTTCAATGAGCGTCTAACAAATTTGTC 1472717
                           vv     v   vi    v -   v  ivv   viiiii   vvii  v  
C rnd-1_family-        417 GCTGAATGAATTTATTTTTCATTATTTCTTGATTACTCAACTCGCTTCTC 368

  scaffold30|si    1472718 TTGCATGCTCTTGTTT-----------TATATAACAATCAA---TCT--- 1472750
                           v  v      v     -----------v i           --- i ---
C rnd-1_family-        367 ATGGATGCTCGTGTTTATTCAACAGTGGACATAACAATCAACAGTTTAGA 318

  scaffold30|si    1472751 -GATAAAAACC---------CA-------AAGTGG-------AAATGAAT 1472776
                           -  v i i v ---------  -------      -------  i   v 
C rnd-1_family-        317 AGAGAGAGAACGTTGGGGAACAATCTTTCAAGTGGGGCGAACAAGTGACT 268

  scaffold30|si    1472777 G----AAATGCACAAATTGGGTCAAATAGAAAGTGGGCAGAGCTGGA--- 1472819
                            ---- iiv      v                              i---
C rnd-1_family-        267 GGGGCAGGAGCACAATTTGGGTCAAATAGAAAGTGGGCAGAGCTGGGATG 218

  scaffold30|si    1472820 -AAAGAGCTCATTTG 1472833
                           -   i i    ?v  
C rnd-1_family-        217 CAAAAAACTCANATG 203

Matrix = 20p43g.matrix
Kimura (with divCpGMod) = 29.34
Transitions / transversions = 0.88 (30/34)
Gap_init rate = 0.05 (14 / 263), avg. gap size = 3.79 (53 / 14)


869 14.48 0.00 0.69 scaffold30|size1839819 1472834 1472979 (363683) C rnd-1_family-411#Unknown (745) 166 22 m_b142s001i75 103778

  scaffold30|si    1472834 TCAACTGTGGACACAACAATCAACTGTTTAGAAGAGAGAAACCTTTTTGT 1472883
                                v       i          v              i v v  vv v
C rnd-1_family-        166 TCAACAGTGGACATAACAATCAACAGTTTAGAAGAGAGAGAACGTTGGGG 117

  scaffold30|si    1472884 CACAATCTTTCAAGTAGGACAAACAAGTGACTGGGGTGGGAGCACCACTT 1472933
                           v              i  i i               ii       v i  
C rnd-1_family-        116 AACAATCTTTCAAGTGGGGCGAACAAGTGACTGGGGCAGGAGCACAATTT 67

  scaffold30|si    1472934 GGGTCAAATAGGAATTGGTCAGAGCTGGGATGCAAAAGAAATCATA 1472979
                                      i  v   v                  -  v   ? 
C rnd-1_family-         66 GGGTCAAATAGAAAGTGGGCAGAGCTGGGATGCAAAA-AACTCANA 22

Matrix = 20p43g.matrix
Kimura (with divCpGMod) = 15.46
Transitions / transversions = 0.75 (9/12)
Gap_init rate = 0.01 (1 / 145), avg. gap size = 1.00 (1 / 1)


1783 12.21 9.87 0.88 scaffold30|size1839819 1472982 1473295 (363367) C rnd-1_family-347#Unknown (726) 349 8 m_b142s001i76 103781

  scaffold30|si    1472982 TCAACATTGGATATAACAATCAACAGTTTACAAGATAGATAACGTTGGGG 1473031
                                 v    i                  v    v   v          
C rnd-1_family-        349 TCAACAGTGGACATAACAATCAACAGTTTAGAAGAGAGAGAACGTTGGGG 300

  scaffold30|si    1473032 AAGAATCTTGCAAGTGGGTCAAACAAGCGACTGGGGTGGGAGCACAATTT 1473081
                             v      v        v i      i        ii            
C rnd-1_family-        299 AACAATCTTTCAAGTGGGGCGAACAAGTGACTGGGGCAGGAGCACAATTT 250

  scaffold30|si    1473082 GGGCCAAATCGA---------------------------CTCATATGAGT 1473104
                              i     v  ---------------------------    ?   i  
C rnd-1_family-        249 GGGTCAAATAGAAAGTGGGCAGAGCTGGGATGCAAAAAACTCANATGGGT 200

  scaffold30|si    1473105 CATGACATGGCAGACTGGTGGCAGGAAAGGTTGGTTT-GCCTCAATTGGA 1473153
                                                            v   -     v  ii v
C rnd-1_family-        199 CATGACATGGCAGACTGGTGGCAGGAAAGGTTGTTTTTGCCTCCATCAGT 150

  scaffold30|si    1473154 GTTCACAAAATGAACTGGTTAAGAATAGCAGAATAACAATCAACTAATGA 1473203
                           i      vv     i i            iiv                  
C rnd-1_family-        149 ATTCACATTATGAATTAGTTAAGAATAGCGACATAACAATCAACTAATGA 100

  scaffold30|si    1473204 AGATGGCATAACAAAACTTCCAACAAATTTAATAACATCAT---GTTAAA 1473250
                            v         v  v     i                 i  ---      
C rnd-1_family-         99 ATATGGCATAAAAATACTTCTAACAAATTTAATAACATTATCTTGTTAAA 50

  scaffold30|si    1473251 GAATCTTCTTGAACAAATCATTCCACTATCATAGCACTGCTTTTA 1473295
                            --  i       i  -             i       ii     
C rnd-1_family-         49 G--TCCTCTTGAATAA-TCATTCCACTATCGTAGCACTATTTTTA 8

Matrix = 20p43g.matrix
Kimura (with divCpGMod) = 12.40
Transitions / transversions = 1.24 (21/17)
Gap_init rate = 0.02 (6 / 313), avg. gap size = 5.67 (34 / 6)


1314 15.60 1.11 3.01 scaffold30|size1839819 1473288 1473558 (363104) rnd-1_family-292#Unknown 458 723 (0) m_b142s001i77 103782

  scaffold30|si    1473288 TGCTTTTACATCACTTTGCTGCTTTCTTTCCTCATTGCTTGGGCTGTGCA 1473337
                             i     v    i      v            i   vi- i    i v 
  rnd-1_family-        458 TGTTTTTAAATCATTTTGCTTCTTTCTTTCCTCGTTGGC-GAGCTGCGGA 506

  scaffold30|si    1473338 T--ATTTAGTGTTGCAAAGTTTGAACAGCAAAGTCAGTGAGAGGTGTGTG 1473385
                            --    i        v                 v       v    v  
  rnd-1_family-        507 TGNATTTGGTGTTGCACAGTTTGAACAGCAAAGTAAGTGAGATGTGTCTG 556

  scaffold30|si    1473386 ATATGAATCTATAGACACCCAAGATAACATGAATTAAGTTGATAGCTAAT 1473435
                            i  ? ?    i iv  v         i             v    i   
  rnd-1_family-        557 ACATNANTCTACAATCAGCCAAGATAATATGAATTAAGTTGCTAGCCAAT 606

  scaffold30|si    1473436 TATGATAAAACAACACTCTGATCATGTAATGTAACAT-ATTGTATTTCAA 1473484
                             vi  -      i       ----  -   v     -            
  rnd-1_family-        607 TAAAAT-AAACAATACTCTGA----GT-ATGAAACATAATTGTATTTCAA 650

  scaffold30|si    1473485 GCAATTTAATATTCTGTTGCATTCAATTCTAATTTTCAATCTGGTTAGGT 1473534
                           i     v i  v?v  -  vi              v    ivi   ii  
  rnd-1_family-        651 ACAATTAAGTAGNGTG-TGAGTTCAATTCTAATTTACAATTAAGTTGAGT 699

  scaffold30|si    1473535 ATTGGTTGGTGATGGATCATGTTT 1473558
                                             i     
  rnd-1_family-        700 ATTGGTTGGTGATGGATCGTGTTT 723

Matrix = 20p43g.matrix
Kimura (with divCpGMod) = 16.03
Transitions / transversions = 1.16 (22/19)
Gap_init rate = 0.04 (10 / 270), avg. gap size = 1.10 (11 / 10)

2067 11.57 0.56 2.30 scaffold30|size1839819 1473340 1473693 (362969) rnd-1_family-294#Unknown 1 348 (128) m_b142s001i78 103782

  scaffold30|si    1473340 TTTAGTGTTGCAAAGTTTGAACAGCAAAGTCAGTGAGAGGTGTGTGATAT 1473389
                              i                       -  v       v i  v   ?  
  rnd-1_family-          1 TTTGGTGTTGCAAAGTTTGAACAGCAA-GTAAGTGAGATGCGTCTGANAT 49

  scaffold30|si    1473390 GAATCTATAGACACCCAAGATAACATGAATTAAGTTGATAGCTAATTATG 1473439
                           ? v    i iv  v         i             v    i     ??
  rnd-1_family-         50 NATTCTACAATCAGCCAAGATAATATGAATTAAGTTGCTAGCCAATTANN 99

  scaffold30|si    1473440 ATAAAACAACACTCTGATCATGTAATGTAACATA-TTGTATTTCAAGCAA 1473488
                                      -     ----   -  i      -           i   
  rnd-1_family-        100 ATAAAACAACA-TCTGA----GTA-TGCAACATAATTGTATTTCAAACAA 143

  scaffold30|si    1473489 TTTAATATTCTGTTGCATTCAATTCTAATTTTCAATCTGGTTAGGTATTG 1473538
                             ?    ?       v               v    ivi   ii      
  rnd-1_family-        144 TTNAATANTCTGTTGAATTCAATTCTAATTTACAATTAAGTTGAGTATTG 193

  scaffold30|si    1473539 GTTGGTGATGGATCATGTTTTAATACTATTTTGCTTCTTTACTACATCAC 1473588
                                                v v ii             vi v v  ii
  rnd-1_family-        194 GTTGGTGATGGATCATGTTTTTAAATCATTTTGCTTCTTTCTTTCCTCGT 243

  scaffold30|si    1473589 TGGCAAGCTGTAGATGCATTTTGGTGCTGCACAGTTTGAACAGCAAAGTA 1473638
                               i     ii      -       i                       
  rnd-1_family-        244 TGGCGAGCTGCGGATGCA-TTTGGTGTTGCACAGTTTGAACAGCAAAGTA 292

  scaffold30|si    1473639 AGTGAGATGTGTCTGACATTATTCTACAATCAACCAAGG-ATTATGAATT 1473687
                                              ? ?          i     i- v        
  rnd-1_family-        293 AGTGAGATGTGTCTGACATNANTCTACAATCAGCCAAGATAATATGAATT 342

  scaffold30|si    1473688 AAGTTG 1473693
                           i     
  rnd-1_family-        343 GAGTTG 348

Matrix = 20p43g.matrix
Kimura (with divCpGMod) = 11.65
Transitions / transversions = 1.50 (24/16)
Gap_init rate = 0.03 (10 / 353), avg. gap size = 1.00 (10 / 10)


349 11.29 0.00 4.23 scaffold30|size1839819 1473684 1473757 (362905) rnd-1_family-292#Unknown 653 723 (0) m_b142s001i79 103782

  scaffold30|si    1473684 AATTAAGTTGTGAGTATGACATCAATTCTAATTTACTTTTAAGTTGAGTA 1473733
                                   v ? -- i   vv               vv            
  rnd-1_family-        653 AATTAAGTAGNG--TGTGAGTTCAATTCTAATTTACAATTAAGTTGAGTA 700

  scaffold30|si    1473734 TTGGTTGCTGATGGATACATGTTT 1473757
                                  v        - i     
  rnd-1_family-        701 TTGGTTGGTGATGGAT-CGTGTTT 723

Matrix = 20p43g.matrix
Kimura (with divCpGMod) = 10.93
Transitions / transversions = 0.33 (2/6)
Gap_init rate = 0.04 (3 / 73), avg. gap size = 1.00 (3 / 3)

1661 13.96 1.61 0.96 scaffold30|size1839819 1473705 1474015 (362647) rnd-1_family-294#Unknown 162 474 (2) m_b142s001i80 103782

  scaffold30|si    1473705 TCAATTCTAATTTACTTTTAAGTTGAGTATTGGTTGCTGATGGATACATG 1473754
                                          vv                   v        -    
  rnd-1_family-        162 TCAATTCTAATTTACAATTAAGTTGAGTATTGGTTGGTGATGGAT-CATG 210

  scaffold30|si    1473755 TTT--ACATCATGTTATTTTTGTCTT--CTAGTTGAT-ATCTGCGGATGA 1473799
                              -- v     v  ii  i v    --  v    ii- v         v
  rnd-1_family-        211 TTTTTAAATCATTTTGCTTCTTTCTTTCCTCGTTGGCGAGCTGCGGATGC 260

  scaffold30|si    1473800 ATTTTAGTGTTGCACAGTTTAAACAGGAAAGTAAGTGATATTTGTCTGAT 1473849
                               -i              i     v           v  v       i
  rnd-1_family-        261 ATTT-GGTGTTGCACAGTTTGAACAGCAAAGTAAGTGAGATGTGTCTGAC 309

  scaffold30|si    1473850 GTTATTCTACAATTCAGCCAAGATAATAGAAATGGAGTGTCTAGCCAATT 1473899
                           i ? ?        -              vi   v    vv          
  rnd-1_family-        310 ATNANTCTACAAT-CAGCCAAGATAATATGAATTGAGTTGCTAGCCAATT 358

  scaffold30|si    1473900 AAAATGACGCCAATTCTGAGTATGAATCATAATTATATTTCAAACGATAA 1473949
                                i v                  ?       i          i  v 
  rnd-1_family-        359 AAAATAAAGCCAATTCTGAGTATGAANCATAATTGTATTTCAAACAATTA 408

  scaffold30|si    1473950 AGTAGAGTGATGAGTTCAATTCTGATTTATAGTTAAGAGGTATGTTGGTA 1473999
                            i   ?                       i i     ?v vi i     v
  rnd-1_family-        409 AATAGNGTGATGAGTTCAATTCTGATTTACAATTAAGNTGAGTATTGGTT 458

  scaffold30|si    1474000 GGTGATAAGTCATGTT 1474015
                                 iii   i   
  rnd-1_family-        459 GGTGATGGATCACGTT 474

Matrix = 20p43g.matrix
Kimura (with divCpGMod) = 15.05
Transitions / transversions = 1.05 (22/21)
Gap_init rate = 0.02 (6 / 310), avg. gap size = 1.33 (8 / 6)


897 8.57 5.41 5.41 scaffold30|size1839819 1473990 1474137 (362525) rnd-1_family-1073#Unknown 1 148 (0) m_b142s001i81 103783

  scaffold30|si    1473990 TATGTTGGTAGGTGATAAGTCATGTTGTTAATAGACTAATAGTTGAATG- 1474038
                            i                        i  v  i                -
  rnd-1_family-          1 TGTGTTGGTAGGTGATAAGTCATGTTATTCATGGACTAATAGTTGAATGT 50

  scaffold30|si    1474039 -------CCTCACAAGTAAAGTGAAAAGGATCAAAGGGCACTGCTCTATA 1474081
                           -------      v         --------      i            
  rnd-1_family-         51 TGATTTTCCTCACCAGTAAAGTG--------CAAAGGACACTGCTCTATA 92

  scaffold30|si    1474082 CATGGTATACTCTTGAACAAAAGGGAGGGTGAGCAGATCAAGAGAGTATT 1474131
                                   v                  i     ?        i  iv i 
  rnd-1_family-         93 CATGGTATCCTCTTGAACAAAAGGGAGAGTGAGNAGATCAAGGGAAAACT 142

  scaffold30|si    1474132 AAAATT 1474137
                                 
  rnd-1_family-        143 AAAATT 148

Matrix = 20p43g.matrix
Kimura (with divCpGMod) = 9.25
Transitions / transversions = 2.00 (8/4)
Gap_init rate = 0.07 (10 / 147), avg. gap size = 1.60 (16 / 10)


1399 11.33 0.92 2.80 scaffold30|size1839819 1474137 1474354 (362308) rnd-1_family-887#Unknown 124 337 (0) m_b142s001i82 103784

  scaffold30|si    1474137 TAGCAACAAGAACCCACTACCTCTGCTTTACAGGATTTTATGCACAGATG 1474186
                            i             i  ------          v               
  rnd-1_family-        124 TGGCAACAAGAACCCGCT------GCTTTACAGGTTTTTATGCACAGATG 167

  scaffold30|si    1474187 TATATGTTTATAGCCACTCGTTGACCTCCAATAAAA-ACGACACCTTCTT 1474235
                                   v       i    v    i         -   i         
  rnd-1_family-        168 TATATGTTAATAGCCATTCGTAGACCCCCAATAAAAGACGGCACCTTCTT 217

  scaffold30|si    1474236 GCAAATTGACATCG-GTCAAGTCAAAGGCTGTATTGCGGTCCAGAAAAAG 1474284
                              v         v-            i     i   iv    v     v
  rnd-1_family-        218 GCACATTGACATCCTGTCAAGTCAAAGACTGTACTGCATTCCACAAAAAC 267

  scaffold30|si    1474285 ATGCACAGAGCCTCAGTGGGTTCATGTACTGCCAGGGGAGCTTAATAAGG 1474334
                              iii   v    i i                     i    ?      
  rnd-1_family-        268 ATGTGTAGACCCTCGGCGGGTTCATGTACTGCCAGGGGGGCTTNATAAGG 317

  scaffold30|si    1474335 TGGACTATAAATATATACTA 1474354
                              v                
  rnd-1_family-        318 TGGTCTATAAATATATACTA 337

Matrix = 20p43g.matrix
Kimura (with divCpGMod) = 10.88
Transitions / transversions = 1.40 (14/10)
Gap_init rate = 0.04 (8 / 217), avg. gap size = 1.00 (8 / 8)


371 10.91 0.00 0.00 scaffold30|size1839819 1474361 1474415 (362247) rnd-1_family-1073#Unknown 94 148 (0) m_b142s001i83 103785

  scaffold30|si    1474361 ATGGTATTCCCTTGAACAAAAGGGAGGATGAGAAGATCAAGGGATAACTA 1474410
                                  i i                ii    ?           v     
  rnd-1_family-         94 ATGGTATCCTCTTGAACAAAAGGGAGAGTGAGNAGATCAAGGGAAAACTA 143

  scaffold30|si    1474411 AAACT 1474415
                              i 
  rnd-1_family-        144 AAATT 148

Matrix = 20p43g.matrix
Kimura (with divCpGMod) = 12.33
Transitions / transversions = 5.00 (5/1)
Gap_init rate = 0.00 (0 / 54), avg. gap size = 0.0 (0 / 0)


1406 11.85 1.42 0.47 scaffold30|size1839819 1474415 1474626 (362036) rnd-1_family-887#Unknown 124 337 (0) m_b142s001i84 103786

  scaffold30|si    1474415 TGGCAACAAGAACCAGCTGCTTTACAGGCTTTTATGCACAGTTGTATATG 1474464
                                         v             i            v        
  rnd-1_family-        124 TGGCAACAAGAACCCGCTGCTTTACAGGTTTTTATGCACAGATGTATATG 173

  scaffold30|si    1474465 TTAATAGCCACTTATTGACCCCCAACAAAAAGACAACA---TCTTGTACA 1474511
                                     i ii v         i    -   ii  ---     i   
  rnd-1_family-        174 TTAATAGCCATTCGTAGACCCCCAATAAAA-GACGGCACCTTCTTGCACA 222

  scaffold30|si    1474512 TTGACATCTTGTCAAGTCAAAGACAGTACTGCATTCCAGGAAAAGATGAG 1474561
                                   i               v             vi    v   v 
  rnd-1_family-        223 TTGACATCCTGTCAAGTCAAAGACTGTACTGCATTCCACAAAAACATGTG 272

  scaffold30|si    1474562 TAGACACTCGGTGGGTTCATGAACTACCAGGGGAGCTTAATAAGTTGGTC 1474611
                                v     i         v   i       i    ?     v     
  rnd-1_family-        273 TAGACCCTCGGCGGGTTCATGTACTGCCAGGGGGGCTTNATAAGGTGGTC 322

  scaffold30|si    1474612 TAAAAATATATGCTA 1474626
                             v        i   
  rnd-1_family-        323 TATAAATATATACTA 337

Matrix = 20p43g.matrix
Kimura (with divCpGMod) = 11.43
Transitions / transversions = 1.27 (14/11)
Gap_init rate = 0.01 (2 / 211), avg. gap size = 2.00 (4 / 2)


656 18.46 0.77 0.00 scaffold30|size1839819 1474615 1474744 (361918) rnd-1_family-947#Unknown 3 133 (0) m_b142s001i85 103787

  scaffold30|si    1474615 AAATATATGCTATTAT-TATTTCGGCTTCTTCTTTGATTTTAAAGAAAAG 1474663
                                  vi   ii  -  iiviv   i   v  i     viv       
  rnd-1_family-          3 AAATATAGACTACCATCTACCATCGCTCCTTGTTCGATTTGGCAGAAAAG 52

  scaffold30|si    1474664 CTTATAGAATCCTTACTGCCAAAGCTTTAAGTGTTCTTTAACAAAGTAAA 1474713
                                    v     v         v v vi        i    i     
  rnd-1_family-         53 CTTATAGAAACCTTAGTGCCAAAGCATAATATGTTCTTTGACAAGGTAAA 102

  scaffold30|si    1474714 AACTTCAGTCATTGTGTCTACATCAAGAACA 1474744
                              ?            i              
  rnd-1_family-        103 AACNTCAGTCATTGTGCCTACATCAAGAACA 133

Matrix = 20p43g.matrix
Kimura (with divCpGMod) = 20.61
Transitions / transversions = 1.18 (13/11)
Gap_init rate = 0.01 (1 / 129), avg. gap size = 1.00 (1 / 1)

3440 9.54 0.39 0.99 scaffold30|size1839819 1474674 1475181 (361481) rnd-1_family-542#Unknown 3 507 (0) m_b142s001i86 103787

  scaffold30|si    1474674 CCTTACTGCCAAAGCTTTAAGTGTTCTTTAACAAAGTAAAAACTTCAGTC 1474723
                                ?         v v vi        i    i               
  rnd-1_family-          3 CCTTANTGCCAAAGCATAATATGTTCTTTGACAAGGTAAAAACTTCAGTC 52

  scaffold30|si    1474724 ATTGTGTCTACATCAAGAACAATCCAGCTTCAATATGCTTTTGTTGTCTA 1474773
                                 i             i          v  i               
  rnd-1_family-         53 ATTGTGCCTACATCAAGAACGATCCAGCTTCCATGTGCTTTTGTTGTCTA 102

  scaffold30|si    1474774 GAATGGTATGCAT-ACCATATTATAGACGTTATGGGGGGTAATTTATGCT 1474822
                              v     i?  -       --- v i     i                
  rnd-1_family-        103 GAAGGGTATANATGACCATAT---ACATGTTATAGGGGGTAATTTATGCT 149

  scaffold30|si    1474823 GAAATCAGCAAAAAGTCACTTAAAA-CAACAACAACGCTGAAGTAACCAC 1474871
                               v         i          - v           v  i       
  rnd-1_family-        150 GAAAACAGCAAAAAATCACTTAAAAACCACAACAACGCTCAAATAACCAC 199

  scaffold30|si    1474872 ATGAAATTAGGCACAAATCCATATCATTATTGATGTCTGTAAATCTAGAC 1474921
                            v    iv       i       v     v       v         v  
  rnd-1_family-        200 AGGAAACAAGGCACAGATCCATAACATTAATGATGTCAGTAAATCTACAC 249

  scaffold30|si    1474922 ATTCAAAATGTCTATAGAATGTATTTGATCAAGAAAAAACTTTCATATTA 1474971
                                    vv           i  v  i   ?     v        vi 
  rnd-1_family-        250 ATTCAAAATTGCTATAGAATGTGTTAGACCAANAAAAATCTTTCATAACA 299

  scaffold30|si    1474972 TAATTCCAACACTGTGTTTCTAGTCAGTCACTAGTCCAGTCACTAGTAGA 1475021
                              ii   i                                       i 
  rnd-1_family-        300 TAACCCCAGCACTGTGTTTCTAGTCAGTCACTAGTCCAGTCACTAGTAAA 349

  scaffold30|si    1475022 AATTCACGAAATTCACGCTATCTCAAAAATGAGGACCTTCCTAGTGGATT 1475071
                              v  i    v     v                        i     --
  rnd-1_family-        350 AATACATGAAAATCACGGTATCTCAAAAATGAGGACCTTCCTGGTGGA-- 397

  scaffold30|si    1475072 TTTTGAATGAAATTTTATATTTGACATGAGAAAGCACATACCTAAAGGTT 1475121
                               ?i                            i               
  rnd-1_family-        398 TTTTNGATGAAATTTTATATTTGACATGAGAAAGTACATACCTAAAGGTT 447

  scaffold30|si    1475122 TCTAACATCAAAATAACATTTGGAAGAAATTTTATTTTTTGTAAAAATCT 1475171
                           i                                                 
  rnd-1_family-        448 CCTAACATCAAAATAACATTTGGAAGAAATTTTATTTTTTGTAAAAATCT 497

  scaffold30|si    1475172 CATTTCCCCC 1475181
                                     
  rnd-1_family-        498 CATTTCCCCC 507

Matrix = 20p43g.matrix
Kimura (with divCpGMod) = 10.12
Transitions / transversions = 1.09 (25/23)
Gap_init rate = 0.01 (7 / 507), avg. gap size = 1.00 (7 / 7)


1839 20.20 4.30 1.60 scaffold30|size1839819 1475319 1475806 (360856) C rnd-1_family-638#Unknown (0) 501 1 m_b142s001i87 103788

  scaffold30|si    1475319 GGTTGATGTCCATCTTTTGCCTTCTTCCAACGCCTTGACCTAATGCAAAC 1475368
                                i  ?  vv             ? ? v  i ? v  v  i      
C rnd-1_family-        501 GGTTGGTGNCCCGCTTTTGCCTTCTTNCNAGGCTTNGCCCGAACGCAAAC 452

  scaffold30|si    1475369 AGGGCAAAACTTGGGGAACATCTCACAAACCCAACAAGGGATGCT--TGC 1475416
                           ?           v              i     i i         -- v 
C rnd-1_family-        451 NGGGCAAAACTTTGGGAACATCTCACAGACCCAGCGAGGGATGCTCTTCC 402

  scaffold30|si    1475417 CGTAGATGGCTGAAGCACGCTTGAATA---------CCTTGGGATGATCA 1475457
                            i  vv v  ? v?i ? v    v   ---------              
C rnd-1_family-        401 CATATTTCGCNGTNACNCTCTTGTATAGAGTCTTNGCCTTGGGATGATCA 352

  scaffold30|si    1475458 TTCCCTGCATCTAATTCATGGATTTGCCTAAGGACATCAAATCAAAGAGC 1475507
                             v  v  ?  i     i     i  ? v  v         ?-- v ---
C rnd-1_family-        351 TTGCCGGCNTCCAATTCGTGGATCTGNCGAACGACATCAAAN--ACG--- 307

  scaffold30|si    1475508 TTGCCGTAACTGGCCACCTTTTGGCAGGTATCCAGGGCTTCACCCTCACC 1475557
                            ?  i       i v           ? v     ii  ivv?  ?  ?  
C rnd-1_family-        306 TNGCTGTAACTGACGACCTTTTGGCANGAATCCAAAGCCGANCCNTCNCC 257

  scaffold30|si    1475558 CTGCTTGTAGATCAGGATGTTGCTTGTATCAACTTCCCTGATATCGTATT 1475607
                                  ?       ?        v  i  i  vvi vv   i     i 
C rnd-1_family-        256 CTGCTTGNAGATCAGNATGTTGCTGGTGTCGACGGTCAGGATGTCGTACT 207

  scaffold30|si    1475608 ACTT-ACCGTACTTGTACCCAACTATGTTGTGAATTGTTCTCAGGAGTTT 1475656
                           v   -   -i i      v ?  iv     v i  iv    i  v i   
C rnd-1_family-        206 TCTTCACC-CATTTGTACGCNACCTTGTTGGGGATCTTTCTTAGTAATTT 158

  scaffold30|si    1475657 GATCCGTTCTTCCTCCTTTGCATCTTGAATTGCCAGCATGAGCTT--GTA 1475704
                             vv  i    v?  v  i   ?    v vv v         i  -- ? 
C rnd-1_family-        157 GAGGCGCTCTTGNTCATTCGCANCTTGCAGAGACAGCATGAGTTTGAGNA 108

  scaffold30|si    1475705 GATCTGATCAAACA-ATACATCACAGATGATGTGAGCATGCTTGTATAGT 1475753
                           v    vi  i  ? -  -    i           v     v?vv i v  
C rnd-1_family-        107 TATCTCGTCGAANACAT-CATCGCAGATGATGTGTGCATGGNGTTGTTGT 59

  scaffold30|si    1475754 TTGGAAATGGA------GAAGATCTTCTCGTCTACTGCCTTGTAGAACTC 1475797
                            ivvi viv  ------ v       -  i  v  iv i           
C rnd-1_family-         58 TCTTGACCCGACTNTTCGCAGATCTT-TCATCGACCTCTTTGTAGAACTC 10

  scaffold30|si    1475798 TGCCTTCCT 1475806
                              i     
C rnd-1_family-          9 TGCTTTCCT 1

Matrix = 20p43g.matrix
Kimura (with divCpGMod) = 22.59
Transitions / transversions = 0.76 (42/55)
Gap_init rate = 0.03 (14 / 487), avg. gap size = 2.07 (29 / 14)


3199 11.45 0.95 3.52 scaffold30|size1839819 1475676 1475960 (360702) C rnd-1_family-467#DNA/Ginger (43) 514 232 m_b142s001i88 103789

  scaffold30|si    1475676 GCATCTTGAATTGCCAGCATGAGCTTGTAGATCTGATCAAACAATACATC 1475725
                                   ?  v v      ?  ? i        vi  i     ii    
C rnd-1_family-        514 GCATCTTGNATGGACAGCATNAGNTCGTAGATCTCGTCGAACAACGCATC 465

  scaffold30|si    1475726 ACAGATGATGTGAGCATGCTTGTATAGT-TTGGAAATGGAGAAGATCTTC 1475774
                                    i  ?          - i? -  ?  v    v         v
C rnd-1_family-        464 ACAGATGATATGNGCATGCTTGT-TGNTCTTNGACATGGTGAAGATCTTG 416

  scaffold30|si    1475775 TCGTCTACTGCCTTGTAGAACTCTGCCTTCCTGGCAGATAGAGATGCAGT 1475824
                                   i    i                        i     ?    i
C rnd-1_family-        415 TCGTCTACCGCCTCGTAGAACTCTGCCTTCCTGGCAGACAGAGANGCAGC 366

  scaffold30|si    1475825 GTCTTCATCGCTGGAGACCTCTTCACCATCTGGAATGGTGGAGAGTTCCT 1475874
                                 i i  i               v                      
C rnd-1_family-        365 GTCTTCGTTGCCGGAGACCTCTTCACCTTCTGGAATGGTGGAGAGTTCCT 316

  scaffold30|si    1475875 CCTGTGGAAAAGATTCCTCCACATCCCCTAGCTCTACATCTTGACAGAAC 1475924
                            v          vv  v    v    i i  ?    vv      v     
C rnd-1_family-        315 CGTGTGGAAAAGTGTCATCCAAATCCTCCAGNTCTAACTCTTGAGAGAAC 266

  scaffold30|si    1475925 TCCTCAAACTCATCTACTTGTGAATCAAATTGGAGT 1475960
                                          v       ?  i     ? --
C rnd-1_family-        265 TCCTCAAACTCATCTCCTTGTGANTCGAATTGNA-- 232

Matrix = 20p43g.matrix
Kimura (with divCpGMod) = 10.45
Transitions / transversions = 1.06 (17/16)
Gap_init rate = 0.01 (4 / 284), avg. gap size = 1.00 (4 / 4)


38 0.00 0.00 0.00 scaffold30|size1839819 1475961 1475995 (360667) (TCC)n#Simple_repeat 1 35 (0) c_b142s251i1 103790

  scaffold30|si    1475961 TCCTCCTCCTCCTCCTCCTCCTCCTCCTCCTCCTC 1475995
                                                              
  (TCC)n#Simple          1 TCCTCCTCCTCCTCCTCCTCCTCCTCCTCCTCCTC 35

Matrix = Unknown
Transitions / transversions = 1.00 (0/0)
Gap_init rate = 0.00 (0 / 34), avg. gap size = 0.0 (0 / 0)


3199 11.45 0.95 3.52 scaffold30|size1839819 1475996 1476234 (360428) C rnd-1_family-467#DNA/Ginger (326) 231 3 m_b142s001i88 103789

  scaffold30|si    1475996 ATCATCATCATCATCATCATCATCATCATCATCTTGATGGGGCTCTTCTT 1476045
                           --------------i?     v  v  v         v            
C rnd-1_family-        231 --------------TNTCATCCTCCTCTTCATCTTGAAGGGGCTCTTCTT 196

  scaffold30|si    1476046 GTGATGGTAT---ACTCTGGGAGATTGAGTAGGAAGAATCATCCGAATCG 1476092
                           v       ii---           ??     ?     i     v     i
C rnd-1_family-        195 CTGATGGTGCTGGACTCTGGGAGANNGAGTANGAAGAGTCATCAGAATCA 146

  scaffold30|si    1476093 TCCTTTGAGGTCTTTCTGGATGGTTTTTT-CGCTTGCTACCCCTGGCCAT 1476141
                              i                         -                    
C rnd-1_family-        145 TCCCTTGAGGTCTTTCTGGATGGTTTTTTCCGCTTGCTACCCCTGGCCAT 96

  scaffold30|si    1476142 GTTGGGAGTGAGATGTTGGTGTGGAGAGTTGTGAAATCTCGATGGGGTGG 1476191
                            v  v     ?      vv          v        v           
C rnd-1_family-         95 GGTGCGAGTGNGATGTTTCTGTGGAGAGTAGTGAAATCGCGATGGGGTGG 46

  scaffold30|si    1476192 AATAACAGCACAATCTCTGGTAATTCACAGAGTGCTAGGAGCA 1476234
                             v      i      v    ii            v  v    
C rnd-1_family-         45 AAGAACAGCGCAATCTGTGGTGGTTCACAGAGTGCGAGCAGCA 3

Matrix = 20p43g.matrix
Kimura (with divCpGMod) = 10.45
Transitions / transversions = 0.56 (9/16)
Gap_init rate = 0.07 (16 / 238), avg. gap size = 1.12 (18 / 16)


1866 14.85 1.93 8.85 scaffold30|size1839819 1476237 1476598 (360064) genome_6_9737#DNA 334 672 (54) m_b142s001i89 103791

  scaffold30|si    1476237 AAAATGTGAGTGAGTGCAATCTGTGGCAGAACTGTGGTTGCGAGTGTGCT 1476286
                               i v       i  i   i      iv v i                
  genome_6_9737        334 AAAACGGGAGTGAGCGCGATCCGTGGCAATAATATGGTTGCGAGTGTGCT 383

  scaffold30|si    1476287 GGGTTGTCCAAAAA-CGCAATCTAAGG----CAATTGTTGTGTACTGCAT 1476331
                                 v       -   i v v    ----     v iiv       i 
  genome_6_9737        384 GGGTTGGCCAAAAAACGCGAGCGAAGGTGTGCAATTCTCAAGTACTGCGT 433

  scaffold30|si    1476332 TTAAATGCAGTTTGGATGGGTGTGTTGGATGGTGCAAAAGATCCATGTGA 1476381
                            vi vi      i         i      i i   i         i    
  genome_6_9737        434 TGGATCGCAGTTCGGATGGGTGCGTTGGACGATGCGAAAGATCCACGTGA 483

  scaffold30|si    1476382 TAGCGATGCGGTGGATGTGAAAGATCCATGTGATGGCATGTAAGCGGAAG 1476431
                            i      vi   i   i          ----------------------
  genome_6_9737        484 TGGCGATGAAGTGAATGCGAAAGATCCA---------------------- 511

  scaffold30|si    1476432 GGGGCAGATGGCCTATCTACTTATGTCAGAAAAGCCTGCCAGAATTCTTG 1476481
                           -------                        v      i       i   
  genome_6_9737        512 -------ATGGCCTATCTACTTATGTCAGAACAGCCTGTCAGAATTTTTG 554

  scaffold30|si    1476482 GTGTTCGGTTACTCCTAACA-TCTATTT-AACCAAGAAATTGCCCCAAAT 1476529
                           -i      v         vi-    i  -           vv        
  genome_6_9737        555 -CGTTCGGGTACTCCTAAGGCTCTACTTCAACCAAGAAATGTCCCCAAAT 603

  scaffold30|si    1476530 CTTTACCAGATCGCGTTTTACTGGCCAATGCCACAACGGGGCTGTCGGCG 1476579
                            v i               iv      i                      
  genome_6_9737        604 CGTCACCAGATCGCGTTTTGATGGCCAGTGCCACAACGGGGCTGTCGGCG 653

  scaffold30|si    1476580 TCCCAGTTCCAGCATGGGG 1476598
                                         i    
  genome_6_9737        654 TCCCAGTTCCAGCACGGGG 672

Matrix = 20p43g.matrix
Kimura (with divCpGMod) = 11.57
Transitions / transversions = 1.72 (31/18)
Gap_init rate = 0.09 (34 / 361), avg. gap size = 1.09 (37 / 34)

368 18.06 2.78 0.00 scaffold30|size1839819 1476554 1476625 (360037) genome_4_14578#DNA 320 393 (0) m_b142s001i90 103791

  scaffold30|si    1476554 CCAATGCCACAACGGGGCTGT--CGGCGTCCCAGTTCCAGCATGGGGTTG 1476601
                              i v   vv       viv--i i                i    ii 
  genome_4_1457        320 CCAGTTCCAGCACGGGGCGAAAATGACGTCCCAGTTCCAGCACGGGGCCG 369

  scaffold30|si    1476602 GTGCATTTTTGGGGCCCAACATAT 1476625
                               v                   
  genome_4_1457        370 GTGCTTTTTTGGGGCCCAACATAT 393

Matrix = 20p43g.matrix
Kimura (with divCpGMod) = 17.48
Transitions / transversions = 1.17 (7/6)
Gap_init rate = 0.01 (1 / 71), avg. gap size = 2.00 (2 / 1)


254 27.40 1.01 4.17 scaffold30|size1839819 1476629 1476727 (359935) rnd-1_family-213#Unknown 323 418 (36) m_b142s001i91 103792

  scaffold30|si    1476629 ATCTGTCATAATTTGGGTGAATGACCCCATTTACGTCACATTTC-AATGA 1476677
                             i i  i     iv           vv v i   vv i vv  -i i  
  rnd-1_family-        323 ATTTATCGTAATTCCGGTGAATGACCGGAATCACGAGATAAATCGGACGA 372

  scaffold30|si    1476678 CTTCTGCCAGATTCGTGGTCCTGACATGATGTTTTATATCATAATTCAGG 1476727
                           i   -  iv    i  v   v      v ---     i  i      v  
  rnd-1_family-        373 TTTC-GCTTGATTTGTTGTCATGACATCA---TTTATGTCGTAATTCCGG 418

Matrix = 20p43g.matrix
Kimura (with divCpGMod) = 29.82
Transitions / transversions = 1.00 (13/13)
Gap_init rate = 0.05 (5 / 98), avg. gap size = 1.00 (5 / 5)


283 26.88 5.83 0.79 scaffold30|size1839819 1476756 1476875 (359787) rnd-4_family-2636#Unknown 844 969 (3168) m_b142s001i92 103793

  scaffold30|si    1476756 TTGTATTGTAAATTGGGTGAATGACCAGATTTAATACATAATTTGATAGA 1476805
                             i i i    v iv           i  v iivv -      i i i  
  rnd-4_family-        844 TTATGTCGTAATTCCGGTGAATGACCGGAATCGCGA-ATAATTCGGTGGA 892

  scaffold30|si    1476806 TTCTGCGTGAT----TCTTAAGACATCA-TGTT--ATATATCCTAATTCC 1476848
                             i   v    ---- v i v ?   i -    --    i  v?      
  rnd-4_family-        893 TTTTGCCTGATCAGNTGTCACGNCATTATTGTTTCATATGTCGNAATTCC 942

  scaffold30|si    1476849 AGGAAATCAATAGATTCACAAGATAAA 1476875
                           i?v? i ? vii  v  i i       
  rnd-4_family-        943 GNTNAGTNACCGGAATCGCGAGATAAA 969

Matrix = 20p43g.matrix
Kimura (with divCpGMod) = 25.66
Transitions / transversions = 1.67 (20/12)
Gap_init rate = 0.03 (4 / 119), avg. gap size = 2.00 (8 / 4)


292 14.22 14.58 4.76 scaffold30|size1839819 1476952 1477047 (359615) C genome_10_413#DNA (0) 328 224 m_b142s001i93 103794

  scaffold30|si    1476952 TAGAGGTGGGTCTCGATCGGGAAGTCGAGA-CGAGAT-CAAGA------- 1476992
                                i   v     i   i   v      -     i- i   -------
C genome_10_413        328 TAGAGATGGTTCTCGGTCGAGAATTCGAGATCGAGACACGAGAATTTCTC 279

  scaffold30|si    1476993 ---CGAGATCACTGTTCTCATCTCGGGAGGG--CGATCTCACGAGATCCG 1477037
                           ---      v -   -         ii viv--     ---         
C genome_10_413        278 GTTCGAGATGA-TGT-CTCATCTCGAAACACTCCGATC---CGAGATCCG 234

  scaffold30|si    1477038 AGATGAGATT 1477047
                                     
C genome_10_413        233 AGATGAGATT 224

Matrix = 20p43g.matrix
Kimura (with divCpGMod) = 14.76
Transitions / transversions = 1.60 (8/5)
Gap_init rate = 0.11 (10 / 95), avg. gap size = 1.90 (19 / 10)


307 24.36 1.28 0.00 scaffold30|size1839819 1477234 1477311 (359351) C genome_10_413#DNA (249) 79 1 m_b142s001i94 103794

  scaffold30|si    1477234 TCTC-ATCTCGAGGGGTGCAATCTCGAGGTCTGCTCAATCTTGCCATTTT 1477282
                               -       i    vv        iv v v  ii    i vv vv  
C genome_10_413         79 TCTCGATCTCGAAGGGTCAAATCTCGAACTATTCTTGATCTCGAAAAATT 30

  scaffold30|si    1477283 CCACAAGATGAGAATGAGACCCATCTCTA 1477311
                           v   i   i     i    v         
C genome_10_413         29 GCACGAGACGAGAACGAGAACCATCTCTA 1

Matrix = 20p43g.matrix
Kimura (with divCpGMod) = 22.93
Transitions / transversions = 0.73 (8/11)
Gap_init rate = 0.01 (1 / 77), avg. gap size = 1.00 (1 / 1)


304 22.90 7.22 0.97 scaffold30|size1839819 1477399 1477495 (359167) rnd-4_family-2636#Unknown 859 961 (3176) m_b142s001i95 103795

  scaffold30|si    1477399 GGCGAATGACCCGATTTACGACATAATTTGATAGATTCTGTATGAT---- 1477444
                             i        v  v ii   -      i i i    i  iv    ----
  rnd-4_family-        859 GGTGAATGACCGGAATCGCGA-ATAATTCGGTGGATTTTGCCTGATCAGN 907

  scaffold30|si    1477445 TCTTAAGACATCA--GATT-ATATATCGTAATTCCGGGAAATCACTAGAA 1477491
                            v i v ?   i -- v  -    i   ?       ?v? i ?  ii   
  rnd-4_family-        908 TGTCACGNCATTATTGTTTCATATGTCGNAATTCCGNTNAGTNACCGGAA 957

  scaffold30|si    1477492 TCAC 1477495
                             i 
  rnd-4_family-        958 TCGC 961

Matrix = 20p43g.matrix
Kimura (with divCpGMod) = 23.69
Transitions / transversions = 2.14 (15/7)
Gap_init rate = 0.04 (4 / 96), avg. gap size = 2.00 (8 / 4)


1788 6.93 0.43 0.00 scaffold30|size1839819 1477505 1477735 (358927) genome_12_21001#DNA 148 379 (0) m_b142s001i96 103796

  scaffold30|si    1477505 AGGTCCGTCAACCCATCAGAAGTTCCCAACACAATGACAGTACGATAGTC 1477554
                                                             i    i      vi  
  genome_12_210        148 AGGTCCGTCAACCCATCAGAAGTTCCCAACACAACGACAATACGATCATC 197

  scaffold30|si    1477555 AAGTT-CATAATTTGTGATTCAAATAGTACGCCGTAGATCTTGGTATCTA 1477603
                                -                         i               v  
  genome_12_210        198 AAGTTTCATAATTTGTGATTCAAATAGTACGTCGTAGATCTTGGTATGTA 247

  scaffold30|si    1477604 TTTTATGCAGAACAAAATGTCTGCAAAAAATCAATCGTCATGTAGAAACT 1477653
                                  i             v  i       i                 
  genome_12_210        248 TTTTATGTAGAACAAAATGTCAGCGAAAAATCGATCGTCATGTAGAAACT 297

  scaffold30|si    1477654 GGCCAAGAGTACAAAGGAATAAGTACAAAATCGAATTTGTGGTTCAGAAT 1477703
                                 i     i                                     
  genome_12_210        298 GGCCAAAAGTACGAAGGAATAAGTACAAAATCGAATTTGTGGTTCAGAAT 347

  scaffold30|si    1477704 AGTAATTGAGCTTCAAAATATTTTTAGACTAG 1477735
                                   v      v    v         i 
  genome_12_210        348 AGTAATTGCGCTTCATAATAGTTTTAGACTGG 379

Matrix = 20p43g.matrix
Kimura (with divCpGMod) = 5.58
Transitions / transversions = 1.67 (10/6)
Gap_init rate = 0.00 (1 / 230), avg. gap size = 1.00 (1 / 1)


663 9.89 0.00 0.00 scaffold30|size1839819 1477746 1477836 (358826) genome_2_8883#DNA 1 91 (102) m_b142s001i97 103797

  scaffold30|si    1477746 TAAGCACCCACTTTTATGGGCTTACACTTTTGTTGGTGTCACGGAATTAT 1477795
                               v  v             v         i    i        v    
  genome_2_8883          1 TAAGGACACACTTTTATGGGCGTACACTTTTATTGGCGTCACGGATTTAT 50

  scaffold30|si    1477796 TGGCATGTTTTGGCCAGTACACCACTTTTGGCGGGAAATAA 1477836
                                 i       v                        i 
  genome_2_8883         51 TGGCATATTTTGGCAAGTACACCACTTTTGGCGGGAAATGA 91

Matrix = 20p43g.matrix
Kimura (with divCpGMod) = 9.48
Transitions / transversions = 0.80 (4/5)
Gap_init rate = 0.00 (0 / 90), avg. gap size = 0.0 (0 / 0)


3243 11.43 3.44 1.50 scaffold30|size1839819 1478868 1479391 (357271) C rnd-1_family-600#Unknown (265) 536 3 m_b142s001i98 103798

  scaffold30|si    1478868 AGAGTCCTGGAGGTGTTGATGACCAGTATATCGTACTTGTTTATCCATTT 1478917
                             ?i v   vv     i  i      ?  i        v  ? i      
C rnd-1_family-        536 AGNATGCTGCTGGTGTCGACGACCAGNATGTCGTACTTCTTNACCCATTT 487

  scaffold30|si    1478918 GTAGGCAATCGTGT-GGGGATATTTCCTCATGATGGAAACTTTTTCCTCC 1478966
                              v  ? i v   -       vi                         i
C rnd-1_family-        486 GTACGCNACCTTGTTGGGGATAGCTCCTCATGATGGAAACTTTTTCCTCT 437

  scaffold30|si    1478967 TGGGAGACATTCCTGATGAAGAAGAAGAAGTTCAGGATCTTGTTGAATTG 1479016
                                             i v iv                i  i   i  
C rnd-1_family-        436 TGGGAGACATTCCTGATGGACAGCAAGAAGTTCAGGATCTCGTCGAACTG 387

  scaffold30|si    1479017 CTCATCAGTCATGATGTGCTTGGCCCTGTGGTCTTTAGATATGGTGGCAA 1479066
                                                        ?      -  i    i     
C rnd-1_family-        386 CTCATCAGTCATGATGTGCTTGGCCCTGTNGTCTTT-GACATGGCGGCAA 338

  scaffold30|si    1479067 TCTTCCTTTCGACTTCAGCATAAGAGTCGGCTTTCCTTGCAGCAAGGGCT 1479116
                                iiv  ?     -v i  ii v  v  i     v            
C rnd-1_family-        337 TCTTCTCGTCNACTTC-TCGTAGAACTCTGCCTTCCTGGCAGCAAGGGCT 289

  scaffold30|si    1479117 CTGTCTTCCTTTTCCTTGGTTGGACCATCCGGAGGATGCTCCTCAGTATC 1479166
                                     i     i      i vv   v     ------     i  
C rnd-1_family-        288 CTGTCTTCCTCTTCCTCGGTTGGGCGCTCCTGAGGA------TCAGTGTC 245

  scaffold30|si    1479167 TTGCTCCTGAGGATCAGGGTCTTCA------------TCTGATACCTCAT 1479204
                                                    ------------             
C rnd-1_family-        244 TTGCTCCTGAGGATCAGGGTCTTCATTTGATGTACCTTCTGATACCTCAT 195

  scaffold30|si    1479205 CGTCTGAGGGTGGTGGAATAAAATCATTTTCAGAATGGGAGCTATTCTGG 1479254
                                   v         i   i  ? iv                 v?v 
C rnd-1_family-        194 CGTCTGAGTGTGGTGGAACAAAGTCNTCGTCAGAATGGGAGCTATTGNTG 145

  scaffold30|si    1479255 AGGAATTCCTCTTCTGGTTGCTGGTCTTCATCTTCATCTGAAGAGAGATG 1479304
                               ?i                              v             
C rnd-1_family-        144 AGGANCTCCTCTTCTGGTTGCTGGTCTTCATCTTCAGCTGAAGAGAGATG 95

  scaffold30|si    1479305 TTCACT---CATGGTG-ACTACTCCAATTCGGTGAAATCAAACTGGGG-A 1479349
                           ?     ---       -       v              i        - 
C rnd-1_family-         94 NTCACTCTCCATGGTGAACTACTCGAATTCGGTGAAATCGAACTGGGGAA 45

  scaffold30|si    1479350 ACTGCTGTGGTTTTTTCACAAGCCTGTGATGTCTGTAATGAG 1479391
                                ?  vv         i   ii      v          
C rnd-1_family-         44 ACTGCNGTTCTTTTTTCACGAGCTCGTGATGGCTGTAATGAG 3

Matrix = 20p43g.matrix
Kimura (with divCpGMod) = 10.22
Transitions / transversions = 1.27 (33/26)
Gap_init rate = 0.02 (13 / 523), avg. gap size = 2.00 (26 / 13)


2435 11.89 0.22 10.27 scaffold30|size1839819 1479392 1479841 (356821) C genome_12_10956#DNA (403) 411 3 m_b142s001i99 103799

  scaffold30|si    1479392 AGCCACGGGGCATGTGATTT-GTACCTGACTGCAATAGTGCGCTCGCAAG 1479440
                                  vi  v  ii    -    v       v i              
C genome_12_109        411 AGCCACGCAGCTTGCAATTTTGTACGTGACTGCCACAGTGCGCTCGCAAG 362

  scaffold30|si    1479441 CTCGCTCTGCTGGAAATGGGTGTGGCAGTGCGAGCAAGGAGCAAACTCGT 1479490
                                              v           v     -------      
C genome_12_109        361 CTCGCTCTGCTGGAAATGGCTGTGGCAGTGCTAGCAA-------ACTCGT 319

  scaffold30|si    1479491 GGCAGTGCGAGATTGCAAACACCTGCATGAGAATGGTGTTCTGACACGCT 1479540
                            iv      v      i         i   v                v  
C genome_12_109        318 GAGAGTGCGCGATTGCGAACACCTGCGTGATAATGGTGTTCTGACACTCT 269

  scaffold30|si    1479541 TCGTGATTGCTGTGGGAAGTGAAAAATGGCTTTTGAATGCAAGAGTGATG 1479590
                                  v      ------------------------- ----      
C genome_12_109        268 TCGTGATGGCTGTG-------------------------C----GTGATG 248

  scaffold30|si    1479591 GCTCTCATCAACTCACAGATGTGTGAGAGAAATATTTTGCAAGTGCATCG 1479640
                           i               i  v     v-----     v          v  
C genome_12_109        247 ACTCTCATCAACTCACGGAAGTGTGC-----ATATTATGCAAGTGCAGCG 203

  scaffold30|si    1479641 AATCTTCTGCTAACTACTATACCTCCAAAAATTGGCCATAGCAGTTACCA 1479690
                                  i     v           vi         vi   i     v v
C genome_12_109        202 AATCTTCCGCTAAGTACTATACCTCAGAAAATTGGCAGTAGTAGTTAGCC 153

  scaffold30|si    1479691 CTACCTCAGACAAAATTCGACCCCATTGTGGCACTGACAAAAAAATTCAA 1479740
                                  i  viivv    i     v        i          v  v 
C genome_12_109        152 CTACCTCGGAAGGTTTTCGGCCCCAATGTGGCACCGACAAAAAAAATCTA 103

  scaffold30|si    1479741 CGCCCGGTTCCCTAACGGGGAGAAAAACTCCCAGTTCTACAACTGGGAGA 1479790
                           v                     -     v                     
C genome_12_109        102 GGCCCGGTTCCCTAACGGGGAG-AAAACGCCCAGTTCTACAACTGGGAGA 54

  scaffold30|si    1479791 ATTTTTGGGCCCAGTGCTAGAACTGGGACGGTGCCAGTACCGGGGCCAAC 1479840
                                  i                                v         
C genome_12_109         53 ATTTTTGAGCCCAGTGCTAGAACTGGGACGGTGCCAGTACGGGGGCCAAC 4

  scaffold30|si    1479841 A 1479841
                            
C genome_12_109          3 A 3

Matrix = 20p43g.matrix
Kimura (with divCpGMod) = 11.24
Transitions / transversions = 0.66 (19/29)
Gap_init rate = 0.10 (43 / 449), avg. gap size = 1.00 (43 / 43)


490 11.59 0.00 0.00 scaffold30|size1839819 1479848 1479916 (356746) C genome_7_8590#DNA (0) 431 363 m_b142s001i100 103800

  scaffold30|si    1479848 TCCGAATGATTTTTGAAAGTCTACCAATTTGGCAGACTTTCATTTAGCTC 1479897
                              v                  i                   iv      
C genome_7_8590        431 TCCCAATGATTTTTGAAAGTCTGCCAATTTGGCAGACTTTCACGTAGCTC 382

  scaffold30|si    1479898 TAGTACATTTCAATAATGG 1479916
                            i         v ii    
C genome_7_8590        381 TGGTACATTTCTACGATGG 363

Matrix = 20p43g.matrix
Kimura (with divCpGMod) = 9.43
Transitions / transversions = 1.67 (5/3)
Gap_init rate = 0.00 (0 / 68), avg. gap size = 0.0 (0 / 0)


251 22.41 0.00 0.00 scaffold30|size1839819 1479915 1479972 (356690) C rnd-1_family-1195#Unknown (0) 151 94 m_b142s001i101 103801

  scaffold30|si    1479915 GGAGGTTTGGGAAAATATTATATTTAACTCTAAATGCCAAAAGTAGCAAT 1479964
                              i  vi       ii v  i   v     v          v      v
C rnd-1_family-        151 GGAAGTGCGGGAAAACGTGATGTTTTACTCTTAATGCCAAAACTAGCAAA 102

  scaffold30|si    1479965 AAGCTCTG 1479972
                            v v    
C rnd-1_family-        101 ATGATCTG 94

Matrix = 20p43g.matrix
Kimura (with divCpGMod) = 22.11
Transitions / transversions = 0.62 (5/8)
Gap_init rate = 0.00 (0 / 57), avg. gap size = 0.0 (0 / 0)


927 10.82 0.00 5.76 scaffold30|size1839819 1480612 1480758 (355904) C genome_7_8590#DNA (60) 371 233 m_b142s001i102 103800

  scaffold30|si    1480612 CTCCAATGGTTTGAAAGACTGCCTCCCCTGGCCCTCTGGCACACTACTTG 1480661
                             v i            v     v        -------- v   v    
C genome_7_8590        371 CTACGATGGTTTGAAAGTCTGCCACCCCTGGC--------AGACTTCTTG 330

  scaffold30|si    1480662 GACGGTTCCTATGTGAAAGTTTCATGACAATCCCTTGGGCCAAGAGGTTG 1480711
                               i             v                             i 
C genome_7_8590        329 GACGATTCCTATGTGAAATTTTCATGACAATCCCTTGGGCCAAGAGGTCG 280

  scaffold30|si    1480712 CATCAAAACTATCTTGGGAAAGAGCTCAATGCTCTGTGCCATCCAAA 1480758
                                 v i       ii         i v                 
C genome_7_8590        279 CATCAACATTATCTTGAAAAAGAGCTCGAGGCTCTGTGCCATCCAAA 233

Matrix = 20p43g.matrix
Kimura (with divCpGMod) = 9.42
Transitions / transversions = 0.88 (7/8)
Gap_init rate = 0.05 (8 / 146), avg. gap size = 1.00 (8 / 8)


2257 3.10 0.39 0.00 scaffold30|size1839819 1480767 1481024 (355638) C rnd-5_family-1596#Unknown (719) 2937 2679 m_b142s001i103 103802

  scaffold30|si    1480767 GTCTGATTGGCTCTCCATGTGGGGATCGAATCCCTATAATGCTACCACAA 1480816
                                                       i                ?   v
C rnd-5_family-       2937 GTCTGATTGGCTCTCCATGTGGGGATCGGATCCCTATAATGCTACNACAT 2888

  scaffold30|si    1480817 ACTGGTAGCTGAGATTCCGCTTCGGCAATTGAAACCTTAATTAAGGGACT 1480866
                                    i                i                       
C rnd-5_family-       2887 ACTGGTAGCCGAGATTCCGCTTCGGCGATTGAAACCTTAATTAAGGGACT 2838

  scaffold30|si    1480867 TGTACCTTATGTCTTACGGGCTAGAATTATATAGTGATAAGCCCCGAGGA 1480916
                                                                             
C rnd-5_family-       2837 TGTACCTTATGTCTTACGGGCTAGAATTATATAGTGATAAGCCCCGAGGA 2788

  scaffold30|si    1480917 GCATTTGGTATAGTCACGAAAGAGGCGA-TTTGTTGTTAAGGTTGGATAT 1480965
                                                       -              i      
C rnd-5_family-       2787 GCATTTGGTATAGTCACGAAAGAGGCGATTTTGTTGTTAAGGTCGGATAT 2738

  scaffold30|si    1480966 TGGCACCAGGGTAGTTATTTTTCATGGCCCAATGTACACGACAATTGGTA 1481015
                                                  i                          
C rnd-5_family-       2737 TGGCACCAGGGTAGTTATTTTTCGTGGCCCAATGTACACGACAATTGGTA 2688

  scaffold30|si    1481016 GGATGCTGA 1481024
                           i     i  
C rnd-5_family-       2687 AGATGCCGA 2679

Matrix = 20p43g.matrix
Kimura (with divCpGMod) = 1.38
Transitions / transversions = 7.00 (7/1)
Gap_init rate = 0.00 (1 / 257), avg. gap size = 1.00 (1 / 1)


8262 1.33 0.00 0.11 scaffold30|size1839819 1481023 1481925 (354737) C rnd-5_family-1596#Unknown (867) 2789 1888 m_b142s001i104 103803

  scaffold30|si    1481023 GAGCATTTGGTATAGTCACGAAAGAGGCGATTTTGTTGTTAAGGTTGGAT 1481072
                                                                        i    
C rnd-5_family-       2789 GAGCATTTGGTATAGTCACGAAAGAGGCGATTTTGTTGTTAAGGTCGGAT 2740

  scaffold30|si    1481073 ATTGGCACCAGGGTAGTTATTTTTCATGGCCCAATGTACACGACAATTGG 1481122
                                                    i                        
C rnd-5_family-       2739 ATTGGCACCAGGGTAGTTATTTTTCGTGGCCCAATGTACACGACAATTGG 2690

  scaffold30|si    1481123 TAGGATGCTGACGGTAGGGTCTTTCCTTACTCGAGTCTTACTGTGAGGTC 1481172
                             i     i                                         
C rnd-5_family-       2689 TAAGATGCCGACGGTAGGGTCTTTCCTTACTCGAGTCTTACTGTGAGGTC 2640

  scaffold30|si    1481173 GCATAACGACCGTGTTTACCCAGAAAAAGATATACATAACATGGATGCCC 1481222
                                          ?                                  
C rnd-5_family-       2639 GCATAACGACCGTGTNTACCCAGAAAAAGATATACATAACATGGATGCCC 2590

  scaffold30|si    1481223 AGCCTGTTAGATGTCGAAGTATGGGGAGCAGGCACGATTCCCTTACCGAA 1481272
                                   ?                                         
C rnd-5_family-       2589 AGCCTGTTNGATGTCGAAGTATGGGGAGCAGGCACGATTCCCTTACCGAA 2540

  scaffold30|si    1481273 GTGGGTCCGACCTTGACCATGGGAAGGATGCGGGCTGGAGATGGACATGC 1481322
                                                                             
C rnd-5_family-       2539 GTGGGTCCGACCTTGACCATGGGAAGGATGCGGGCTGGAGATGGACATGC 2490

  scaffold30|si    1481323 CAGGCGGCAGAGGTAGATTGGGTACCATGATGCAGAGATGCATGCCAGTC 1481372
                                                         i                   
C rnd-5_family-       2489 CAGGCGGCAGAGGTAGATTGGGTACCATGACGCAGAGATGCATGCCAGTC 2440

  scaffold30|si    1481373 GAAACTGTCTCCAAGTGGCCAATGCAAAAGTCCAAAGCCACTGAGCTTCG 1481422
                                                                             
C rnd-5_family-       2439 GAAACTGTCTCCAAGTGGCCAATGCAAAAGTCCAAAGCCACTGAGCTTCG 2390

  scaffold30|si    1481423 GGAATCTGGTCAGCCGAGGATTAACTTAACACGAACCTTGGTCGGTCTTG 1481472
                                                                 i         i 
C rnd-5_family-       2389 GGAATCTGGTCAGCCGAGGATTAACTTAACACGAACCTCGGTCGGTCTCG 2340

  scaffold30|si    1481473 GGGACAGTGGCTAGTGATGACCAAAATATATGAACACTTGGGTGACATTG 1481522
                                                     i                   v   
C rnd-5_family-       2339 GGGACAGTGGCTAGTGATGACCAAAACATATGAACACTTGGGTGACCTTG 2290

  scaffold30|si    1481523 CAGTATCCCGGTACTCGCATTGTCATAAGGCAGCTACCTCTAATGCCTGA 1481572
                                                                             
C rnd-5_family-       2289 CAGTATCCCGGTACTCGCATTGTCATAAGGCAGCTACCTCTAATGCCTGA 2240

  scaffold30|si    1481573 ATCAAGTCAACATGAGTAGGTCATCATGTGATTAACAGGAGAGTACTAAA 1481622
                            i                    i                           
C rnd-5_family-       2239 ACCAAGTCAACATGAGTAGGTCGTCATGTGATTAACAGGAGAGTACTAAA 2190

  scaffold30|si    1481623 CCTACGGGAGGGGAAAACACTAGGAAAGGGTTGAGACACAACAATCAACC 1481672
                                                                             
C rnd-5_family-       2189 CCTACGGGAGGGGAAAACACTAGGAAAGGGTTGAGACACAACAATCAACC 2140

  scaffold30|si    1481673 TGGGACGAACAGGAGGTACCGTGGGGTATCTTGACTGGCCGGTGAATCCC 1481722
                                                                             
C rnd-5_family-       2139 TGGGACGAACAGGAGGTACCGTGGGGTATCTTGACTGGCCGGTGAATCCC 2090

  scaffold30|si    1481723 GGTGACGCCCAGGGGACGTTAGTCAAAATCCTCTCCGCTGCCTGAACATT 1481772
                                                                             
C rnd-5_family-       2089 GGTGACGCCCAGGGGACGTTAGTCAAAATCCTCTCCGCTGCCTGAACATT 2040

  scaffold30|si    1481773 TTTTCATGTTTGTGTTTTCTGGGTTTGACTTCTGAGTTAGTGGGGACCCC 1481822
                                                                             
C rnd-5_family-       2039 TTTTCATGTTTGTGTTTTCTGGGTTTGACTTCTGAGTTAGTGGGGACCCC 1990

  scaffold30|si    1481823 AATGTTTTTAGAGGGTCCCCCAATTGACTGGTTTTTTAGGATTTTTCCTG 1481872
                                                                             
C rnd-5_family-       1989 AATGTTTTTAGAGGGTCCCCCAATTGACTGGTTTTTTAGGATTTTTCCTG 1940

  scaffold30|si    1481873 GATTTATTTTTTCTGGATTCCACCTATAATTCCAAATGTCGATTACTAAC 1481922
                                  -                            i             
C rnd-5_family-       1939 GATTTAT-TTTTCTGGATTCCACCTATAATTCCAAACGTCGATTACTAAC 1891

  scaffold30|si    1481923 TTT 1481925
                              
C rnd-5_family-       1890 TTT 1888

Matrix = 20p43g.matrix
Kimura (with divCpGMod) = 0.54
Transitions / transversions = 11.00 (11/1)
Gap_init rate = 0.00 (1 / 902), avg. gap size = 1.00 (1 / 1)


1337 10.95 1.00 0.00 scaffold30|size1839819 1481926 1482126 (354536) C genome_7_8590#DNA (228) 203 1 m_b142s001i105 103800

  scaffold30|si    1481926 CCCTTGAATTGATTCCAGGAATGGTTATGATTTTATCACTGAAGACAGAC 1481975
                              v                     vv           v           
C genome_7_8590        203 CCCGTGAATTGATTCCAGGAATGGTGCTGATTTTATCAATGAAGACAGAC 154

  scaffold30|si    1481976 AGACATTTTCATAAATGTTTCATGACAAATTTTAAACTCACTTTTATATG 1482025
                               iv    ii         i v  v   v          v v    v 
C genome_7_8590        153 AGACGATTTCGCAAATGTTTCGTTACTAATGTTAAACTCACATGTATAGG 104

  scaffold30|si    1482026 ATTCAGTATGAATCCAAAGTCTGCCAATTTGACAGACTTTGA-AAAAGCA 1482074
                                    i                     i          -      i
C genome_7_8590        103 ATTCAGTATAAATCCAAAGTCTGCCAATTTGGCAGACTTTGAAAAAAGCG 54

  scaffold30|si    1482075 ATACAGTGA-ACATCAAAGTCTGTCAAATTGGCAGACTTTCAAATTGTTG 1482123
                              i     - v           i                      i   
C genome_7_8590         53 ATATAGTGAGAAATCAAAGTCTGCCAAATTGGCAGACTTTCAAATTATTG 4

  scaffold30|si    1482124 GGA 1482126
                              
C genome_7_8590          3 GGA 1

Matrix = 20p43g.matrix
Kimura (with divCpGMod) = 9.76
Transitions / transversions = 0.83 (10/12)
Gap_init rate = 0.01 (2 / 200), avg. gap size = 1.00 (2 / 2)


1129 20.27 0.00 3.24 scaffold30|size1839819 1482335 1482589 (354073) rnd-1_family-337#LTR/ERVK 1 247 (859) m_b142s001i106 103804

  scaffold30|si    1482335 GGTCTGTGAGCCATGCCGTCCATTGAATTTAATGGCTATTTCAACAAGGG 1482384
                               i       ??  vi           i      v     i v?    
  rnd-1_family-          1 GGTCCGTGAGCCNNGCAATCCATTGAATTCAATGGCGATTTCGAGNAGGG 50

  scaffold30|si    1482385 TCGTTCTTATCAAGAATTAGTGCTATGCTAAACCTGAAAGTACAGCTAAA 1482434
                             i  iv   v  i              v   i      v     v i  
  rnd-1_family-         51 TCATTTATATGAAAAATTAGTGCTATGCAAAATCTGAAATTACAGATGAA 100

  scaffold30|si    1482435 CTAGAACTTTCACTTAGATTCCAAACATGTAGTCATAGTGCAGGGTCGCA 1482484
                             i   v    i v           v   i       ? vvi?   i  v
  rnd-1_family-        101 CTGGAAATTTCGCGTAGATTCCAAAAATGCAGTCATANTTGGNGGTTGCT 150

  scaffold30|si    1482485 TAATTAGTAATTAAAGCCTAGTCAAATCATGCCATTCACTAACTTCAAGT 1482534
                              ?   ------- i           i i  vv v  ii          
  rnd-1_family-        151 TAANTAG-------AACCTAGTCAAATTACGCGCTACATCAACTTCAAGT 193

  scaffold30|si    1482535 TACAACAAAAGTCCATCCATCGAATTCAATGCCTCTGGATTGGTCAGTTT 1482584
                                vv v  i v  -   i          i v iv v  i?  vi   
  rnd-1_family-        194 TACAAACACAGCCAAT-CATTGAATTCAATGTCGCCCGTTTANTCCATTT 242

  scaffold30|si    1482585 TTGAA 1482589
                                
  rnd-1_family-        243 TTGAA 247

Matrix = 20p43g.matrix
Kimura (with divCpGMod) = 22.44
Transitions / transversions = 1.00 (25/25)
Gap_init rate = 0.03 (8 / 254), avg. gap size = 1.00 (8 / 8)


1265 27.51 5.25 3.93 scaffold30|size1839819 1482590 1483217 (353445) C rnd-1_family-402#DNA/PiggyBac (102) 662 27 m_b142s001i107 103805

  scaffold30|si    1482590 AAGTTCA-ATCATCGCCAATTGCTGTCATGACTTGTGCAAGCAACCATCA 1482638
                                 v-       i v     iiiivi v i  vi --  i i    i
C rnd-1_family-        662 AAGTTCCCATCATCGTCCATTGCCACTTCGTCCTGGAC--GCGATCATCG 615

  scaffold30|si    1482639 ACAAATAATCCATTGG-ATCCCCTTCTTATTGTATTGCACAATGTAGCCC 1482687
                           v    v       i  -           i  vi iii     v--   v 
C rnd-1_family-        614 TCAAAGAATCCATCGGGATCCCCTTCTTGTTTCACCACACAAA--AGCGC 567

  scaffold30|si    1482688 TGTGCTCCACAG-TGGGATC-CTTAAGTGGAAGGACTGAGCATTGCA-AT 1482734
                            vv  vv  ii - v vi  -   vvv         v  --- v v - i
C rnd-1_family-        566 TTAGCGACATGGATCGCGTCACTTCCCTGGAAGGACGGA---TGGGAGAC 520

  scaffold30|si    1482735 GAAGGTCA----AAAGTCCCAGTTTTTG-GGCGAGTTATGTGTGCATTTG 1482779
                               i  i----i  v  ---   iii - i        vvi  -   vv
C rnd-1_family-        519 GAAGATCGCGACGAACTC---GTTCCCGCGACGAGTTATCGATG-ATTGT 474

  scaffold30|si    1482780 CTCACCTTCCCACCATAATCAA-TCACTCTTTGTCACCCTAATTGGGGTA 1482828
                            v    vi?v iv   vi    -i i   v        v  i       i
C rnd-1_family-        473 CGCACCACNACGACATCGTCAAGCCGCTCGTTGTCACCGTAGTTGGGGTG 424

  scaffold30|si    1482829 TCATCAAGTGATAAGGTTGGGAGGATATGATCATGTGTTTTGAGCCAATG 1482878
                           ?  i iv i   i     vv ?    iii   viv  v vv  i vi vv
C rnd-1_family-        423 NCACCGCGCGATGAGGTTCTGNGGATGCAATCTCTTGATGAGAACAGAGC 374

  scaffold30|si    1482879 ACAGGGCTCCAACCACAATCCACTTTGGTCCT-GGGCCATGGTTGTTTTG 1482927
                            iv v     i  vv   ?  ?   iv?  v -          v      
C rnd-1_family-        373 ATTGCGCTCCGACACCAANCCNCTTCTNTCGTCGGGCCATGGTGGTTTTG 324

  scaffold30|si    1482928 TGTTTTGCATGTGATGTGACGTATGG---TAGAGACTATAGGA-AATATT 1482973
                             ---- v -   ii  ? vivi   ---     i- v i v -?  v  
C rnd-1_family-        323 TG----GAA-GTGGCGTNAAAAGTGGAGGTAGAGG-TCTGGTACNATTTT 280

  scaffold30|si    1482974 ACCCAATACCTATGTATAGATAATTTTA----GAAACAAAAAATTAATTG 1483019
                           ?v ?   v    i   --- -       ---- vi i       ivv   
C rnd-1_family-        279 NACNAATTCCTACGTA---A-AATTTTAATTGGCGATAAAAAATCTTTTG 234

  scaffold30|si    1483020 AAGTGTT----TTGTCAAAACTCC--------ACCTTAGTGCCATACACA 1483057
                           ---    ----i        i i -------- v         v vv   
C rnd-1_family-        233 ---TGTTACAACTGTCAAAATTTCGAAAATCGAACTTAGTGCCTTCAACA 187

  scaffold30|si    1483058 GATGTCTATCACTCTTTGCAGAATGGTATGATCATGGTAAACACTCGTAT 1483107
                             vv ii i    v?    i       iiv  ? i   i?v       v 
C rnd-1_family-        186 GAACTTCACCACTGNTTGCGGAATGGTGCCATNACGGTGNCCACTCGTTT 137

  scaffold30|si    1483108 TCTAATTCCTTGGAAGCTTGCAAACATGACCATAATGCCTCCCCAACAAG 1483157
                           iviv i     i   v  i  i    i   ?i  v             v 
C rnd-1_family-        136 CACCACTCCTTAGAACCTCGCGAACACGACNGTATTGCCTCCCCAACACG 87

  scaffold30|si    1483158 TTTCAAATTGTTGACACAGTT-GTGGCTACAGATGACTGACATTGAAATC 1483206
                           ?   v    v     -  i  - ivi    i  i     i       v  
C rnd-1_family-         86 NTTCCAATTTTTGAC-CAATTGGCCACTACGGACGACTGGCATTGAATTC 38

  scaffold30|si    1483207 AATGGAATCCA 1483217
                                 ?    
C rnd-1_family-         37 AATGGANTCCA 27

Matrix = 20p43g.matrix
Kimura (with divCpGMod) = 29.67
Transitions / transversions = 1.02 (84/82)
Gap_init rate = 0.06 (40 / 627), avg. gap size = 1.45 (58 / 40)


17 29.02 0.00 1.69 scaffold30|size1839819 1484437 1484496 (352166) (TCT)n#Simple_repeat 1 59 (0) m_b142s252i0 103806

  scaffold30|si    1484437 TCATCTTCTGAGTCTTCTTCCTCCTCCTCCTCTTCTTCTGCATCCTTGTA 1484486
                             v      vvv        i  i  i  i         v - i   v v
  (TCT)n#Simple          1 TCTTCTTCTTCTTCTTCTTCTTCTTCTTCTTCTTCTTCTTC-TTCTTCTT 49

  scaffold30|si    1484487 ATTCTTCATC 1484496
                           v      v  
  (TCT)n#Simple         50 CTTCTTCTTC 59

Matrix = Unknown
Transitions / transversions = 0.56 (5/9)
Gap_init rate = 0.02 (1 / 59), avg. gap size = 1.00 (1 / 1)


13 13.36 11.76 1.79 scaffold30|size1839819 1485540 1485590 (351072) (TCCA)n#Simple_repeat 1 56 (0) m_b142s252i1 103807

  scaffold30|si    1485540 TCCATCC--CCA-CCATCAACCTATCCAAGGCA-CCATCCA-CC-TCCAT 1485583
                                  --   -     v i i    - vv  -       -  -     
  (TCCA)n#Simpl          1 TCCATCCATCCATCCATCCATCCATCC-ATCCATCCATCCATCCATCCAT 49

  scaffold30|si    1485584 CCACCCA 1485590
                              i   
  (TCCA)n#Simpl         50 CCATCCA 56

Matrix = Unknown
Transitions / transversions = 1.00 (3/3)
Gap_init rate = 0.12 (6 / 50), avg. gap size = 1.17 (7 / 6)


21 14.43 0.00 0.00 scaffold30|size1839819 1487751 1487789 (348873) (ACAGCA)n#Simple_repeat 1 39 (0) m_b142s252i2 103808

  scaffold30|si    1487751 ACAGCAACAACAACAGCAACATCAATGACAACAGCAACA 1487789
                                    i           v   iii           
  (ACAGCA)n#Sim          1 ACAGCAACAGCAACAGCAACAGCAACAGCAACAGCAACA 39

Matrix = Unknown
Transitions / transversions = 4.00 (4/1)
Gap_init rate = 0.00 (0 / 38), avg. gap size = 0.0 (0 / 0)


399 26.21 6.90 2.65 scaffold30|size1839819 1489108 1489252 (347410) rnd-5_family-239#Unknown 180 330 (12) m_b142s001i108 103809

  scaffold30|si    1489108 GTCCACCTTCTTGGTGAGTGTGAAGTGAGGTGGCAAGATTTGCACATGAT 1489157
                                    i    i  v  ---     v           i  i ii  i
  rnd-5_family-        180 GTCCACCTTTTTGGCGATTG---AGTGACGTGGCAAGATTCGCGCGCGAC 226

  scaffold30|si    1489158 TGTGGGGAGAAAAACG----AGGGGGCAGG--GATG--GGCACA-ATTTT 1489198
                           v vv   iiviiii  ----     i i  --    --i    i-     
  rnd-5_family-        227 GGGCGGGGACGGGGCGGGGCAGGGGACGGGACGATGCGAGCACGCATTTT 276

  scaffold30|si    1489199 TTGGAGGCCTTGGCAAGATCTGAATGTGTC-AAAGTGTGTTACCCACACT 1489247
                              ii vii     i     vi  i   i -   i     v - i    i
  rnd-5_family-        277 TTGAGGTTTTTGGCGAGATCGAAACGTGCCAAAAATGTGTGA-CTACACC 325

  scaffold30|si    1489248 GAGGC 1489252
                                
  rnd-5_family-        326 GAGGC 330

Matrix = 20p43g.matrix
Kimura (with divCpGMod) = 21.81
Transitions / transversions = 3.11 (28/9)
Gap_init rate = 0.06 (9 / 144), avg. gap size = 1.56 (14 / 9)

702 23.79 9.63 1.70 scaffold30|size1839819 1489133 1489350 (347312) rnd-5_family-239#Unknown 1 235 (107) m_b142s001i109 103809

  scaffold30|si    1489133 TGAGGTGGCAAGATTTGCACATGATTG------TGGGGA-----GAAAAA 1489171
                              v           i  v     iv ------      ----- i ii 
  rnd-5_family-          1 TGACGTGGCAAGATTCGCTCATGACGGGCAGGGTGGGGACGGGCGGAGGA 50

  scaffold30|si    1489172 CGAG-GGGGCAGGGATGG--------GCACAATTTTTTGGAGGCCTTGGC 1489212
                             i -     i    i  --------  i  vv          ii     
  rnd-5_family-         51 CGGGAGGGGCGGGGACGGATGCGAGCGCGCACATTTTTGGAGGTTTTGGC 100

  scaffold30|si    1489213 AAGATCTGAATGTGTCAAA-GTGTGTTACCCACACTGAGGCAAGGCTATT 1489261
                           i     ii  i   i    -      v  i     i     ?   v ?i 
  rnd-5_family-        101 GAGATCCAAACGTGCCAAAAGTGTGTGACTCACACCGAGGCNAGGATNCT 150

  scaffold30|si    1489262 ACTCAAGAGGATCTGGTGCAACAGTTGGTATTGACCTTTTTTGGCAAACA 1489311
                           v  vv        i   ? i  i  v  ii iv   -        i--- 
  rnd-5_family-        151 CCTACAGAGGATCCGGTNCGACGGTGGGCGTCCACC-TTTTTGGCG---A 196

  scaffold30|si    1489312 CTGAGTATGATGGGAAGAATTGAGTGTGATGGGCAGGGA 1489350
                           i     ivvi   v    v i v i i  i    i    
  rnd-5_family-        197 TTGAGTGACGTGGCAAGATTCGCGCGCGACGGGCGGGGA 235

Matrix = 20p43g.matrix
Kimura (with divCpGMod) = 18.10
Transitions / transversions = 2.00 (34/17)
Gap_init rate = 0.04 (9 / 217), avg. gap size = 2.78 (25 / 9)


894 23.81 2.17 5.99 scaffold30|size1839819 1489370 1489646 (347016) rnd-5_family-1153#Unknown 1 267 (307) m_b142s001i110 103810

  scaffold30|si    1489370 AATTTCCCAGAATTCCAAATTCTGG------GACATACTAGGAGTGAATT 1489413
                             i     ?     i v? i     ------ v  ?   ? -   v v i
  rnd-5_family-          1 AACTTCCCNGAATTTCCNACTCTGGACCTTGGTCANACTNG-AGTCACTC 49

  scaffold30|si    1489414 CAATTTTCTATGCATCAGTCTTAGATTTCTACCATTCACTCTGAGTAATC 1489463
                           vi  v  -  i  i    ii?v       ---vi   i   v    --- 
  rnd-5_family-         50 GGATATT-TACGCGTCAGCTNGAGATTTC---AGTTCGCTCGGAGT---C 92

  scaffold30|si    1489464 TCGACGTCCCTTGGTACCATGCAGAGACAATCGTGTTTGGCAATTGCTTC 1489513
                            i      v  i   ii  ivii v i            v       v  
  rnd-5_family-         93 TTGACGTCACTCGGTGTCACTTGGTGGCAATCGTGTTTGCCAATTGCGTC 142

  scaffold30|si    1489514 ACTCAGTGGTACTCCGTGTATCACACTGAGAACTTGATGTTGCCAGCCAA 1489563
                               i         v    i      i   v     i   i v vi    
  rnd-5_family-        143 ACTCGGTGGTACTCGGTGTGTCACACCGAGTACTTGGTGTCGACCACCAA 192

  scaffold30|si    1489564 GTGTGCTGGGTGGGACTCACTGATCAATTGGTGTTTAACACCAAGTGTTT 1489613
                           --  i  ?    iv --  ?i  v  v ?i   i----   v  ?iii i
  rnd-5_family-        193 --GTACTNGGTGATA--CANCGAGCACTNAGTGC----CACGAANCACTC 234

  scaffold30|si    1489614 GATGTGACACACCAGGCACTTGGTTTCACTCGG 1489646
                            i          iii i?            i  
  rnd-5_family-        235 GGTGTGACACACTGAGTNCTTGGTTTCACTTGG 267

Matrix = 20p43g.matrix
Kimura (with divCpGMod) = 25.19
Transitions / transversions = 1.82 (40/22)
Gap_init rate = 0.06 (17 / 276), avg. gap size = 1.29 (22 / 17)


287 26.66 2.78 8.82 scaffold30|size1839819 1489522 1489665 (346997) C rnd-1_family-8#Satellite (104) 291 156 m_b142s001i111 103811

  scaffold30|si    1489522 GTACTCCGTGTATCACACTGAGAACTTGATG-TTGCCAGCCAAGTGTGCT 1489570
                                iv   -i i    ii  v     i  -  ii  -      i--  
C rnd-1_family-        291 GTACTTGGTG-GTTACACCAAGTACTTGGTGGTTATCA-CCAAGTA--CT 246

  scaffold30|si    1489571 GGGTGGGACTCACTGATCAATTGGTGTTTAACACCAAGTGTTTGAT-GTG 1489619
                           v     vvv    ii vi v      v   v        ii i i -  v
C rnd-1_family-        245 TGGTGGTTATCACCAAGTACTTGGTGGTTATCACCAAGTACTCGGTGGTT 196

  scaffold30|si    1489620 ACACACCAGGCACTTGGTTTCACTCGGT--TCACTAGGAACTTGATGG 1489665
                            i-     i i       -------   --    i i v   i i   
C rnd-1_family-        195 AT-CACCAAGTACTTGGT-------GGTTATCACCAAGTACTCGGTGG 156

Matrix = 20p43g.matrix
Kimura (with divCpGMod) = 31.58
Transitions / transversions = 1.92 (23/12)
Gap_init rate = 0.10 (15 / 143), avg. gap size = 1.07 (16 / 15)


635 20.95 2.00 1.32 scaffold30|size1839819 1489656 1489805 (346857) rnd-5_family-3738#Unknown 1 151 (123) m_b142s001i112 103812

  scaffold30|si    1489656 AACTTGATGGAAACGACCTTATTTGTACATCCAGAGCACAGT--TTTTGG 1489703
                                iv     -i      v  i    vv      vi   v--   i  
  rnd-5_family-          1 AACTTACTGGAA-TGACCTTTTTCGTACCGCCAGAGGGCAGAAATTTCGG 49

  scaffold30|si    1489704 GACTAATCAATGCCAAGTAGTGGTTCAATTTTACCTCATATGAGTAAAAT 1489753
                              ii vi          iii               iii i  v      
  rnd-5_family-         50 GACCGAGTAATGCCAAGTGACGGTTCAATTTTACCTTGCACGATTAAAAT 99

  scaffold30|si    1489754 TTCTCCATGTGACTTGGTTTTCATACAGAGTATCACTGTT-GTATCCCCA 1489802
                                 i??    v -     v  ? vi      i i  ?-     v   
  rnd-5_family-        100 TTCTCCGNNTGACGT-GTTTTGATNCCAAGTATCGCCGTNCGTATCACCA 148

  scaffold30|si    1489803 AGT 1489805
                              
  rnd-5_family-        149 AGT 151

Matrix = 20p43g.matrix
Kimura (with divCpGMod) = 18.67
Transitions / transversions = 1.58 (19/12)
Gap_init rate = 0.03 (4 / 149), avg. gap size = 1.25 (5 / 4)


351 15.97 0.00 4.35 scaffold30|size1839819 1489806 1489877 (346785) rnd-5_family-1153#Unknown 471 539 (35) m_b142s001i113 103810

  scaffold30|si    1489806 CATGACCCATATTAGCGATTACTGCCTCATCGTTTTCTACCTCAAATGTT 1489855
                            i  i   ii v    v         v         ?i    v  --  v
  rnd-5_family-        471 CGTGGCCCGCAATAGCCATTACTGCCACATCGTTTTNCACCTAAA--GTA 518

  scaffold30|si    1489856 ATGGGATTAGCTAGTAGTATGG 1489877
                            i      ?   -         
  rnd-5_family-        519 ACGGGATTNGCT-GTAGTATGG 539

Matrix = 20p43g.matrix
Kimura (with divCpGMod) = 13.55
Transitions / transversions = 1.20 (6/5)
Gap_init rate = 0.04 (3 / 71), avg. gap size = 1.00 (3 / 3)


856 16.41 10.00 6.02 scaffold30|size1839819 1489933 1490172 (346490) C rnd-5_family-3738#Unknown (25) 249 1 m_b142s001i114 103813

  scaffold30|si    1489933 TAGCACTTGGTG-TAAACAATTGAATGGATGGGGTTAAACACAATGAACT 1489981
                                       - ?    -ii  i iv?i  ?     i    iv?    
C rnd-5_family-        249 TAGCACTTGGTGGTNAACA-CCGAGTACNCGGNGTTAAGCACAGANAACT 201

  scaffold30|si    1489982 CAGTACCAA--ACACCAGGTACTCAGTCAGTTGCACCTGTCACTCAGTTT 1490029
                             i-  v  --i     i     ------- i ----        i   ?
C rnd-5_family-        200 CAA-ACGAATCGCACCAAGTACT-------TCG----TGTCACTCGGTTN 163

  scaffold30|si    1490030 TATCACCCAGGACTTGGTGATACTTACGGT---------TATCAAAACCT 1490070
                             i    v  v            v?    i---------?        v-
C rnd-5_family-        162 TACCACCGAGTACTTGGTGATACGNACGGCGATACTTGGNATCAAAACA- 114

  scaffold30|si    1490071 CATCACGCATAGAAATTTTACTAATGTGAGGTGAAATTGAACCACTACTT 1490120
                            i   ?? iv          v vi  ii    i          iii    
C rnd-5_family-        113 CGTCANNCGGAGAAATTTTAATCGTGCAAGGTAAAATTGAACCGTCACTT 64

  scaffold30|si    1490121 GGC----------CCAGAAA--TCTGCCCTCTGGAGGTACAAAAATGGTC 1490158
                              ----------  v    --            v     i    v    
C rnd-5_family-         63 GGCATTACTCGGTCCCGAAATTTCTGCCCTCTGGCGGTACGAAAAAGGTC 14

  scaffold30|si    1490159 ATTTCCAGTAAGTT 1490172
                            -            
C rnd-5_family-         13 A-TTCCAGTAAGTT 1

Matrix = 20p43g.matrix
Kimura (with divCpGMod) = 13.79
Transitions / transversions = 1.85 (24/13)
Gap_init rate = 0.08 (20 / 239), avg. gap size = 1.95 (39 / 20)


387 19.18 0.00 1.37 scaffold30|size1839819 1490179 1490252 (346410) rnd-5_family-239#Unknown 269 341 (1) m_b142s001i115 103809

  scaffold30|si    1490179 CACATTTTCCCCAGTTTTTGTGTTTGATTGAAGTGTGCCAAAAATGTGTG 1490228
                            i      iivvi       - ivv   i   ii                
  rnd-5_family-        269 CGCATTTTTTGAGGTTTTTG-GCGAGATCGAAACGTGCCAAAAATGTGTG 317

  scaffold30|si    1490229 ACTACACAGAGGCCCCGATCCTCC 1490252
                                  v       v        
  rnd-5_family-        318 ACTACACCGAGGCCCGGATCCTCC 341

Matrix = 20p43g.matrix
Kimura (with divCpGMod) = 15.82
Transitions / transversions = 1.33 (8/6)
Gap_init rate = 0.01 (1 / 73), avg. gap size = 1.00 (1 / 1)


1336 7.53 0.00 2.15 scaffold30|size1839819 1490297 1490486 (346176) C genome_2_20801#DNA (0) 423 238 m_b142s001i116 103814

  scaffold30|si    1490297 GGAGCTTACCTAAAAACACATTTCGCAAATCGCATTTGCACCTATCGCAT 1490346
                                v         -                         v        
C genome_2_2080        423 GGAGCATACCTAAAA-CACATTTCGCAAATCGCATTTGCACATATCGCAT 375

  scaffold30|si    1490347 TTACATAAAATTGTGTATGCAACAATTAATCTCACCTAAAACGTAAATTG 1490396
                                                  i                        i 
C genome_2_2080        374 TTACATAAAATTGTGTATGCAACGATTAATCTCACCTAAAACGTAAATCG 325

  scaffold30|si    1490397 CAAATGATATTTCTCGCAGATCACATTTCGAATCCCAGTCGCGAGTCACA 1490446
                                v                i             i   i      v  
C genome_2_2080        324 CAAATCATATTTCTCGCAGATCGCATTTCGAATCCCGGTCACGAGTCCCA 275

  scaffold30|si    1490447 TTTTCGTATTTTTTTATTATATCAGTACAATCTTACGTAC 1490486
                                v         -    v       --i i  i    
C genome_2_2080        274 TTTTCTTATTTTTTT-TTATCTCAGTAC--CCCTATGTAC 238

Matrix = 20p43g.matrix
Kimura (with divCpGMod) = 5.81
Transitions / transversions = 1.33 (8/6)
Gap_init rate = 0.02 (4 / 189), avg. gap size = 1.00 (4 / 4)

1600 4.12 0.00 0.52 scaffold30|size1839819 1490474 1490668 (345994) C genome_2_20801#DNA (229) 194 1 m_b142s001i117 103814

  scaffold30|si    1490474 CAATCTTACGTACAACAAAAATGTGTAAATTTGATTTGCGATTTGTGTCA 1490523
                                v       i v              v                   
C genome_2_2080        194 CAATCATACGTACGAAAAAAATGTGTAAATGTGATTTGCGATTTGTGTCA 145

  scaffold30|si    1490524 ATGGTCGACGAGGGCCTCATGTCGACCAAGATTTGTGTAATTTACACATA 1490573
                                             vi                              
C genome_2_2080        144 ATGGTCGACGAGGGCCTCTCGTCGACCAAGATTTGTGTAATTTACACATA 95

  scaffold30|si    1490574 ATTTGTGTAAATTTACACAAAATTTTCCCGCCAAAACACAAAAAATGTGT 1490623
                                                                             
C genome_2_2080         94 ATTTGTGTAAATTTACACAAAATTTTCCCGCCAAAACACAAAAAATGTGT 45

  scaffold30|si    1490624 AAATGTGCAAATGTGATTTGCGAAATGTGTTTTTAGGTATGCTCC 1490668
                                  i     i               -               
C genome_2_2080         44 AAATGTGTAAATGCGATTTGCGAAATGTG-TTTTAGGTATGCTCC 1

Matrix = 20p43g.matrix
Kimura (with divCpGMod) = 2.78
Transitions / transversions = 1.00 (4/4)
Gap_init rate = 0.01 (1 / 194), avg. gap size = 1.00 (1 / 1)


2995 12.14 3.19 1.89 scaffold30|size1839819 1490654 1491123 (345539) genome_2_19287#DNA 161 636 (16) m_b142s001i118 103815

  scaffold30|si    1490654 TTTTAGGTAT--GCTCCAGGTCATATGTACATCATGGTCAGTGGTGCCTG 1490701
                               v     -- v   -- v i          v          i  vi 
  genome_2_1928        161 TTTTTGGTATCAGATCC--GACGTATGTACATCTTGGTCAGTGGCGCGCG 208

  scaffold30|si    1490702 CAGATTGTGAGAATGTTGCTTTCATCTCTTCCTCACGATGACGAATCCTG 1490751
                             i  i        v        i   v    i   i   v       i 
  genome_2_1928        209 CAAATCGTGAGAATCTTGCTTTCGTCTATTCCCCACAATGTCGAATCCCG 258

  scaffold30|si    1490752 CTCTCCCTACTAACTTCTTTTGCTCTCATCTTCTCCTCCCTTCCACACAA 1490801
                                   v       ---                         i   i 
  genome_2_1928        259 CTCTCCCTCCTAACTT---TTGCTCTCATCTTCTCCTCCCTTCCGCACGA 305

  scaffold30|si    1490802 TCCTCATTATTTGTCCCCTTGACACTCTCAACAAGCATGAAAAGGTACAG 1490851
                               i      i           i            i             
  genome_2_1928        306 TCCTTATTATTCGTCCCCTTGACGCTCTCAACAAGCGTGAAAAGGTACAG 355

  scaffold30|si    1490852 TAAAATACCTGATAATGACATGGGAATATCAGGTTGGCAATTGCGATAGC 1490901
                                        i                vv              i   
  genome_2_1928        356 TAAAATACCTGATGATGACATGGGAATATCTCGTTGGCAATTGCGACAGC 405

  scaffold30|si    1490902 TTCCG------------TCAATTGACAAATGAGGTATCACGAGCATAATA 1490939
                              i ------------    v    i      v i vi           
  genome_2_1928        406 TTCTGACACTTGTGAACTCAAATGACGAATGAGTTGTGGCGAGCATAATA 455

  scaffold30|si    1490940 CAAAATAGCTGTGATGGCAATTGAATTAGGAAATTCTGAGAATTGTTCTT 1490989
                                 v  ii      v                                
  genome_2_1928        456 CAAAATTGCCATGATGGAAATTGAATTAGGAAATTCTGAGAATTGTTCTT 505

  scaffold30|si    1490990 TTTAATTTAACAGAAAGTTAGGTATGACACTACAATCCAAATTGTCTGCC 1491039
                                           v                i         v      
  genome_2_1928        506 TTTAATTTAACAGAAACTTAGGTATGACACTACGATCCAAATTTTCTGCC 555

  scaffold30|si    1491040 TGCGAATGAGGGTGCATACTCTGTCTGTCTGTCTAGCGACCGTTTGAAGG 1491089
                               i i      i      i          ----          v    
  genome_2_1928        556 TGCGGACGAGGGTACATACTTTGTCTGTCTG----GCGACCGTTTTAAGG 601

  scaffold30|si    1491090 GTAAGAAAGTGTGAAGG-ACAGTTGTGACTTTCCT 1491123
                              v      i    i -  ii v  i i   i  
  genome_2_1928        602 GTACGAAAGTATGAAAGTACGATGGTAATTTTTCT 636

Matrix = 20p43g.matrix
Kimura (with divCpGMod) = 9.86
Transitions / transversions = 1.67 (35/21)
Gap_init rate = 0.03 (12 / 469), avg. gap size = 2.00 (24 / 12)


401 31.12 10.49 1.02 scaffold30|size1839819 1491731 1492178 (344484) rnd-5_family-176#Unknown 1075 1564 (1802) m_b143s001i1 103816

  scaffold30|si    1491731 CAGGTAGAAGTGGGCAAGACAGCCACGGCATGGACTCTTGATGTCCAACC 1491780
                                ?  i i   ?     ?i vv    i   iiv  i  vv  v v  
  rnd-5_family-       1075 CAGGTNGAGGCGGGNAAGACNACGCCGGCGTGGGTGCTCGAGCTCAACCC 1124

  scaffold30|si    1491781 GGCTGTGTCAGTGGATCCGACCCTGGCGGAATGGAGATACCACAGTTTGA 1491830
                             iv  i? ?ii?  i   i ?i vi i  i   v v      vi?? vv
  rnd-5_family-       1125 GGTGGTANCNACNGACCCGGCNTTCACAGAGTGGTGCTACCACCANNTCT 1174

  scaffold30|si    1491831 ACACCATGATTGGGAGAACACCTCCCCAACCCCCAGAACCCTAGGGCA-- 1491878
                           v??  i vi-     - i   --     v ?    v v ? v  iv  --
  rnd-5_family-       1175 CNNCCGTCG-TGGGA-AGCAC--CCCCACCNCCCACACCNCAAGACCATC 1220

  scaffold30|si    1491879 --AAGGGCAGTCTAACAGTCTTGCAACC-TTCATTACGCAGATGACCACA 1491925
                           -- i    i vvi v ivi?i  v i i- i v i    i?   i vi  
  rnd-5_family-       1221 ACAGGGGCGGGACATCGCCNCTGGAGCTGTCCCTCACGCGNATGGCGGCA 1270

  scaffold30|si    1491926 GTGATGGAAAAACTGACAA--GTC----TCCCGGG-------GGCA---- 1491958
                              i     viv   i i?-- v ----? ? i? -------    ----
  rnd-5_family-       1271 GTGGTGGAACGCCTGGCGNCCGGCGCNANCNCANGCACCAACGGCACAGC 1320

  scaffold30|si    1491959 --------GGGGTGG-AACCAT---CACGGA----CAAGTAGTGG---TA 1491989
                           --------    i  -i  ?v ---   v  ----  i  ? i  --- ?
  rnd-5_family-       1321 AAAAGGAGGGGGCGGCGACNCTGTACACCGANTACCAGGTNGCGGTGATN 1370

  scaffold30|si    1491990 AAAGGGTACTGTGAGAAATGCAACAGC-TCACACCTCCCACAAATTGGGT 1492038
                                i       i??vi? vi   v -v i ?vii   iiv vi    i
  rnd-5_family-       1371 AAAGGATACTGTGGNNTGNGGGACACCGGCGCNATCCCCGTCATCTGGGC 1420

  scaffold30|si    1492039 -CTTGTCCAGAGCTGCAAAGAGACGGAGGATCACTGATTCAACCTACAAC 1492087
                           -  ?v    i vv v    v v  v     i  ii ii v  i  iv ?v
  rnd-5_family-       1421 GCTNTTCCAAACGTCCAAACACACCGAGGACCATCGGCTGAATCTGGANA 1470

  scaffold30|si    1492088 AATGCATGACGGTGTGGTT-GCAACAGGAGGGGATTGAGATCAAT-ATAG 1492135
                            ii v    v  v     i-  i i- v v     i      i  - ii 
  rnd-5_family-       1471 AGCGAATGAGGGAGTGGTCAGCGAT-GCATGGGATCGAGATCGATCACGG 1519

  scaffold30|si    1492136 GAGTTTTTTCTCAAAG--GACAGTGAAAGCCATTGTCAAGGTGGG 1492178
                            iv?  i     ?   --   ?i vi v vi  i      v  ? 
  rnd-5_family-       1520 GGTNTTCTTCTCNAAGGAGACNATCGACGATATCGTCAAGCTGNG 1564

Matrix = 20p43g.matrix
Kimura (with divCpGMod) = 35.86
Transitions / transversions = 1.30 (78/60)
Gap_init rate = 0.05 (22 / 447), avg. gap size = 2.36 (52 / 22)


812 29.67 1.13 2.59 scaffold30|size1839819 1492314 1492666 (343996) rnd-5_family-176#Unknown 1771 2118 (1248) m_b143s001i2 103816

  scaffold30|si    1492314 AACTAAAGTTAAACATTGTCACATACCTATCCTTGCTGTGGGCGCTGTTT 1492363
                               v  i          iv  ?     ?v vvvi        v  v  i
  rnd-5_family-       1771 AACTTAAATTAAACATTGCAACNTACCTNGCGAAACTGTGGGCCCTCTTC 1820

  scaffold30|si    1492364 GGGGAAATGTGTCATTGGTACCAGAAGGTGCTCCAGATCTATAATATCCT 1492413
                             v  i i      iiv?  i  i     ?? ?      ii?vivv  i 
  rnd-5_family-       1821 GGTGAGACGTGTCACCTNTATCAAAAGGTNNTNCAGATCCGNCGACTCTT 1870

  scaffold30|si    1492414 ACGTCTGCCAACCATGATGGCAGCAAAGCAAGCCTACTCGACCCTCATGT 1492463
                           v  v v   vi  i vi    i  i     v  i v v vv     - v 
  rnd-5_family-       1871 CCGACAGCCCGCCGTCGTGGCGGCGAAGCACGCTTTCGCCCCCCTC-TTT 1919

  scaffold30|si    1492464 GCTGCCAGATTACGTGGACCATCTATGATGATTCAC-ACAGATTTTCTCT 1492512
                             v v     v  ?   i v     i  v  i  i -?   --  ii i?
  rnd-5_family-       1920 GCAGGCAGATAACNTGGGCGATCTACGAAGACTCGCGNCAG--TTCTTTN 1967

  scaffold30|si    1492513 CTACACGCTTACACCCTAACAACTTTGTTGTGAGAAAACCCATCAGCTAC 1492562
                            ?  i? vi i     ?i ?i    iivv?i i iiv  v i  vv  vi
  rnd-5_family-       1968 CNACGNGGCTGCACCCNGANGACTTCAGGNCGGGGGCACACGTCTCCTTT 2017

  scaffold30|si    1492563 CCCCTTTCCCTATTGGACGACGTTATGGGTGATGTCAGGTTTGGCCAACA 1492612
                             v? v  i  ii v     i  i     ?  i  ?v ? ---i   i i
  rnd-5_family-       2018 CCGNTGTCTCTGCTCGACGATGTCATGGGNGACGTNCGNT---ACCAGCG 2064

  scaffold30|si    1492613 ---AGTCCTACATTTCTCTTTCCCTGTGGAATGGATGGACTCGCTCACAC 1492659
                           ---i     ? iv i   i     vv   v     ?v  ---?   v   
  rnd-5_family-       2065 CCCGGTCCTNCGATCCTCCTTCCCACTGGCATGGANCGA---NCTCCCAC 2111

  scaffold30|si    1492660 CGGGATC 1492666
                            ?i  i 
  rnd-5_family-       2112 CNAGACC 2118

Matrix = 20p43g.matrix
Kimura (with divCpGMod) = 33.18
Transitions / transversions = 1.17 (55/47)
Gap_init rate = 0.03 (11 / 352), avg. gap size = 1.18 (13 / 11)


591 28.70 0.00 0.90 scaffold30|size1839819 1494072 1494296 (342366) rnd-1_family-465#Unknown 225 447 (262) m_b143s001i3 103817

  scaffold30|si    1494072 TTGTTGATTGGAACAGCATCAAGGAAAACCCACCAGCACAGCTATAAAAA 1494121
                            ?  i  ?   i  ii       ? vi    i  iv iv    ?--  i 
  rnd-1_family-        225 TNGTCGANTGGGACGACATCAAGNACGACCCGCCGCCGGAGCTN--AAGA 272

  scaffold30|si    1494122 TATCTCCTATTACGGTGATCCCTCACAAATTGCTTAAATATAGAGCTATC 1494171
                            ?  ?  ?  ?i ?i    ?  v     i i  vviii ?iv i  ?   
  rnd-1_family-        273 TNTCNCCNATNGCNATGATNCCGCACAAGTCGCGGGGGTNCCGGGCNATC 322

  scaffold30|si    1494172 TTAGATCTATCATTCTCTCTACGGCTGCAAGGCTGCTCAAAGCTATCATC 1494221
                           i ?  i  i  ?     v  v  v   v i i v  vv vi?v ?i i  
  rnd-1_family-        323 CTNGACCTGTCNTTCTCACTCCGCCTGAAGGACGGCGGACGNGTNCCGTC 372

  scaffold30|si    1494222 TGTCAATAAAACAACAACTCTTTCTGCACCTGTCTGCGCCATTGACCAAT 1494271
                           v  ?  ii ii ?  viiivvvv v  i  vvvvv ?     i      ?
  rnd-1_family-        373 GGTNAACGAGGCNACCGTCAAGACGGCGCCACGGGGNGCCATCGACCAAN 422

  scaffold30|si    1494272 TTGGACACTCTCTGTCACGGATCAT 1494296
                            ?  i     ?  ?? ?  ?     
  rnd-1_family-        423 TNGGGCACTCNCTNNCNCGNATCAT 447

Matrix = 20p43g.matrix
Kimura (with divCpGMod) = 32.90
Transitions / transversions = 1.29 (36/28)
Gap_init rate = 0.01 (2 / 224), avg. gap size = 1.00 (2 / 2)


283 18.97 0.00 1.72 scaffold30|size1839819 1496996 1497054 (339608) rnd-1_family-220#Unknown 614 671 (0) m_b143s001i4 103818

  scaffold30|si    1496996 GTATCCAACCTAGGCATGGGCCAAGGAGGGACGAACTGAAGTCCAGTGCG 1497045
                                 i   -         v i  vv    v    iv i          
  rnd-1_family-        614 GTATCCGACC-AGGCATGGGGCGAGTCGGGAAGAACCTAGGTCCAGTGCG 662

  scaffold30|si    1497046 TTTACTTGA 1497054
                           ?vi      
  rnd-1_family-        663 NGCACTTGA 671

Matrix = 20p43g.matrix
Kimura (with divCpGMod) = 18.18
Transitions / transversions = 0.83 (5/6)
Gap_init rate = 0.02 (1 / 58), avg. gap size = 1.00 (1 / 1)


719 24.63 1.94 1.45 scaffold30|size1839819 1497191 1497396 (339266) C genome_10_17896#DNA (0) 1720 1514 m_b143s001i5 103819

  scaffold30|si    1497191 GGCCATTCACCAGCTAGTGTGCTAAATGCAGGGCTAATGT-GTTTTTTGA 1497239
                                       v v  i        i  v       ii -i        
C genome_10_178       1720 GGCCATTCACCATCGAGCGTGCTAAACGCTGGGCTAACATCATTTTTTGA 1671

  scaffold30|si    1497240 GCTCATTACCTGATATTAAGCCC-AGATGTTTCATGCCAACGACCGGGCT 1497288
                                      iv v        -v v  -v  i  i v   v   v  -
C genome_10_178       1670 GCTCATTACCTATTTTTAAGCCCTCGCTG-GTCGTGTCCACGTCCGCGC- 1623

  scaffold30|si    1497289 TTTTCCCAA--ATTATGGATTTTTCTTTCCCAGGAGAGCTAAATCTGAAT 1497336
                           - iv    i--v  v v       i  iv  v    v        i  v 
C genome_10_178       1622 -TCGCCCAGTTTTTTTCGATTTTTTTTCGCCCGGAGCGCTAAATCCGATT 1574

  scaffold30|si    1497337 ACTCTGTACAAAATACAGCTCCGTTCGCCCGGAGGGCTCAACTTGTCGCC 1497386
                           v iv  ii     vivi   i v           v   v  vii      
C genome_10_178       1573 TCCATGCGCAAAAAGAGGCTTCTTTCGCCCGGAGCGCTAAAGCCGTCGCC 1524

  scaffold30|si    1497387 CAGTGATTTT 1497396
                             v v     
C genome_10_178       1523 CACTCATTTT 1514

Matrix = 20p43g.matrix
Kimura (with divCpGMod) = 24.69
Transitions / transversions = 0.72 (21/29)
Gap_init rate = 0.03 (6 / 205), avg. gap size = 1.17 (7 / 6)


1582 26.62 8.10 5.86 scaffold30|size1839819 1497434 1498235 (338427) C genome_11_20665#DNA (206) 1098 280 m_b143s001i6 103820

  scaffold30|si    1497434 CGATGTCCGTAGAAAACGTGCAAAGGTCCACGCACC-TAAAAAAGTCACA 1497482
                             ii       i   v i i v ivi  i    v v-i      vv i  
C genome_11_206       1098 CGGCGTCCGTAAAAATCATACCAGCATCTACGCTCAACAAAAAATACGCA 1049

  scaffold30|si    1497483 CCA---CAATTCTCAGGTACCATGAGAATTTCCGCAGCCCATCACATCTT 1497529
                           vv --- v       v i v    i          vv    v        
C genome_11_206       1048 AAAAATCCATTCTCACGCAACATGGGAATTTCCGCCTCCCAACACATCTT 999

  scaffold30|si    1497530 GGCCTCTCACACCAAGAGGGTCTAAGCTATCGACTACCCGCCAGCACCAC 1497579
                           i     i          v  iv v  i    vv v i i v    i  i 
C genome_11_206        998 AGCCTCCCACACCAAGACGGCATCAGTTATCTTCAATCTGACAGCGCCGC 949

  scaffold30|si    1497580 CTTCACAGTGACATCCACAGCAATGATCTGACCGCTTGGTTTGGTCCGAT 1497629
                            ii v v i      vv v  vvii  vi  i             v    
C genome_11_206        948 CCCCTCCGCGACATCGTCTGCTTCAATACGATCGCTTGGTTTGGTACGAT 899

  scaffold30|si    1497630 C------AGTGGTTTCTCGAGAGAATTCTCCATTCTTCT--ACAGCAATT 1497671
                           i------ v    i------    v  i iv     i  --     i i 
C genome_11_206        898 TCACCATATTGGTC------GAGATTTTTTAATTCTCCTTCACAGCGACT 855

  scaffold30|si    1497672 TTTG----ACAAACT--TTGCGA----ATGACGGGAGGAAAATAATGT-- 1497709
                               ---- i   v -- i   i----    vviii i   iv i   --
C genome_11_206        854 TTTGCGACATAAAATCATCGCGGTGCCATGAACAAGGAAAAGGAGTGTAC 805

  scaffold30|si    1497710 --GACGGTAAA-ACCATATT-----TTATTACAGCTTTG-ACATTCTAAT 1497750
                           --  v  i   -   v v  -----i    -  ii v  -    ------
C genome_11_206        804 ATGAGGGCAAACACCTTTTTAGTGCCTATT-CAATTGTGTACAT------ 762

  scaffold30|si    1497751 CACTCTAAATCATTGACTCATTCAAATCCCCTTCTGCCACCTCTTCAAAT 1497800
                           - i          v v  i iiv     i   v  vv  v  v       
C genome_11_206        761 -ATTCTAAATCATGGCCTTACCAAAATCTCCTGCTCGCAGCTATTCAAAT 713

  scaffold30|si    1497801 TGTTCCAAGGGTGGCTGTTAATCGCGAGC-AGCA-TGTGGGATTTCGGTG 1497848
                               v    viv   i   v   vi    - vi -    ---   -----
C genome_11_206        712 TGTTACAAGCAAGGCCGTTCATCCTGAGCTACTACTGTG---TTT----- 671

  scaffold30|si    1497849 GGTGAATTTGACATGGCAGAGATAGGTTTGTGAATTTGTTGTGGCAGAGA 1497898
                           - ii    v i  i i  v    ivvi      i ii-------------
C genome_11_206        670 -GCAAATTGGGCACGACACAGATGTTCTTGTGAGTCC------------- 635

  scaffold30|si    1497899 TATTTATCTTCCACGCTCTCCAACTTTTGCTTTAACTCACTTCT-TCTTC 1497947
                            vi  v       i            vii   i           -  i i
C genome_11_206        634 TCCTTCTCTTCCATGCTCTCCAACTTACACTTCAACTCACTTCTCTCCTT 585

  scaffold30|si    1497948 CTTCAATAAATTAGTAATAACATTACTAATTTGTTGATTATTAATATGAA 1497997
                              ii iv v          v v i  ----i    v  i -i     i 
C genome_11_206        584 CTTTGACCACTTAGTAATAAGAATGCT----CGTTGTTTGT-GATATGGA 540

  scaffold30|si    1497998 AAAATCTCAAGATGAGACAGTCAACAAAATAGGACATTCTTCCTGTCTGT 1498047
                                 v     viv    i     v    i     vv   i  i vv  
C genome_11_206        539 AAAATCACAAGAAACGACAATCAACCAAATGGGACAAACTTTCTATGAGT 490

  scaffold30|si    1498048 ATTAGCTGGGTTTTGTCAGGGCT-TTCACTGGTGCTGCAGAAATATGTAA 1498096
                           vvvi              i    -v v       iv ii  i   ii   
C genome_11_206        489 CAGGGCTGGGTTTTGTCAAGGCTAGTGACTGGTGTAGTGGAGATACATAA 440

  scaffold30|si    1498097 TACTC-CTTTGTTTGG--------TGCATTTGATCTCACCATATTATTTG 1498137
                           i   i-v     v   --------       -- i ii v  v  i    
C genome_11_206        439 CACTTGGTTTGTGTGGTATTTTATTGCATTT--TTTTGCAATTTTGTTTG 392

  scaffold30|si    1498138 ACAAAAGGAGTTAGTTGAT--------------AGTCCTTTATTTTACAT 1498173
                           -      ii   ii     --------------       v    --v  
C genome_11_206        391 -CAAAAGAGGTTGATTGATTGTAGTCTGTACTCAGTCCTTAATTT--GAT 345

  scaffold30|si    1498174 TATAACTATAAGATGCTAGTTGATTTTTCTTGC--ATTATCTTGTAAT-- 1498219
                                      v v vvv         v     --   i    v    --
C genome_11_206        344 TATAACTATAACAGGAGTGTTGATTTTGCTTGCATATTGTCTTCTAATAA 295

  scaffold30|si    1498220 -TTTTAATTTCTAATTT 1498235
                           -     v  --      
C genome_11_206        294 ATTTTACTT--TAATTT 280

Matrix = 20p43g.matrix
Kimura (with divCpGMod) = 31.02
Transitions / transversions = 1.09 (105/96)
Gap_init rate = 0.09 (70 / 801), avg. gap size = 1.61 (113 / 70)


12 19.66 0.00 0.00 scaffold30|size1839819 1499791 1499819 (336843) (TCAAA)n#Simple_repeat 1 29 (0) m_b143s252i0 103821

  scaffold30|si    1499791 TCAAACCTACTCAAAACAAATCAATTCAA 1499819
                                i v v     v        v    
  (TCAAA)n#Simp          1 TCAAATCAAATCAAATCAAATCAAATCAA 29

Matrix = Unknown
Transitions / transversions = 0.25 (1/4)
Gap_init rate = 0.00 (0 / 28), avg. gap size = 0.0 (0 / 0)


13 7.83 3.45 3.45 scaffold30|size1839819 1501331 1501359 (335303) (ATACC)n#Simple_repeat 1 29 (0) m_b143s252i1 103822

  scaffold30|si    1501331 ATACAATACCAATACCATACCAT-CAATAC 1501359
                               v     -            - v    
  (ATACC)n#Simp          1 ATACCATACC-ATACCATACCATACCATAC 29

Matrix = Unknown
Transitions / transversions = 0.00 (0/2)
Gap_init rate = 0.07 (2 / 28), avg. gap size = 1.00 (2 / 2)


273 12.20 0.00 0.00 scaffold30|size1839819 1503177 1503217 (333445) C rnd-5_family-891#Unknown (26) 248 208 m_b143s001i7 103823

  scaffold30|si    1503177 CTGTGGCCAAAACGTTGGAGTCTTTCACTAATTACGCCCAC 1503217
                             v         v  i              ?     v  i 
C rnd-5_family-        248 CTCTGGCCAAAAAGTCGGAGTCTTTCACTANTTACGGCCGC 208

Matrix = 20p43g.matrix
Kimura (with divCpGMod) = 8.50
Transitions / transversions = 0.67 (2/3)
Gap_init rate = 0.00 (0 / 40), avg. gap size = 0.0 (0 / 0)


410 17.95 0.00 0.00 scaffold30|size1839819 1504062 1504139 (332523) C rnd-1_family-749#Unknown (29) 78 1 m_b143s001i8 103824

  scaffold30|si    1504062 CTCCACTGGAATGTTGGTTTCTTGGCCACCAGCCAGTCCCAGAACTTGTG 1504111
                               i v v    v                     v       i    i 
C rnd-1_family-         78 CTCCGCGGCAATGGTGGTTTCTTGGCCACCAGCCACTCCCAGAGCTTGCG 29

  scaffold30|si    1504112 GCCTCAACCCCCCACTGCCAACACACTA 1504139
                           iv  iv  i    v           v  
C rnd-1_family-         28 AACTTCACTCCCCCCTGCCAACACAATA 1

Matrix = 20p43g.matrix
Kimura (with divCpGMod) = 17.54
Transitions / transversions = 0.75 (6/8)
Gap_init rate = 0.00 (0 / 77), avg. gap size = 0.0 (0 / 0)

1845 16.88 10.93 6.10 scaffold30|size1839819 1504102 1504650 (332012) C rnd-5_family-921#Unknown (1605) 574 1 m_b143s001i9 103824

  scaffold30|si    1504102 AGAACTTGTGGCCTCAACCCCCCACTGCCAACACACTAAAGAAGCAGGAT 1504151
                                     i   iv  i  i vi   v         i       v  v
C rnd-5_family-        574 AGAACTTGTGACCTTCACTCCTCCTTGCAAACACACTAGAGAAGCATGAG 525

  scaffold30|si    1504152 ATGTCCTTAAAAC----------CATGATATATCTTT------------- 1504178
                              i        i----------  v  v  ii i  -------------
C rnd-5_family-        524 ATGCCCTTAAAATTTAAGAGAAGCAGGAGATGCCCTTAAAATTTAAAAAG 475

  scaffold30|si    1504179 -TGG----TTTTTATTTCTCAATTTAAGGCACTCTCAAA-TATATTTGTA 1504222
                           -  i----            ?    v             -   v   v  
C rnd-5_family-        474 GTGAGATCTTTTTATTTCTCNATTTCAGGCACTCTCAAAATATCTTTTTA 425

  scaffold30|si    1504223 GCTTGTCATTACACCTCTCTGTGGCAATGCTCTTCTGTTGTGTCTCCTG- 1504271
                           ii       v  -- v   i       i      -  -- v       i-
C rnd-5_family-        424 ATTTGTCATGAC--CACTCCGTGGCAACGCTCTT-TG--GGGTCTCCTAT 380

  scaffold30|si    1504272 AAGGGATGTCATGTACAGTAATAATTCAATTGATGATTCAGTCGTTTATT 1504321
                                  iv   v  v      v   i --------   ---------i 
C rnd-5_family-        379 AAGGGATAACATCTAAAGTAATTATTTA--------TTC---------CT 347

  scaffold30|si    1504322 TCAGCTACTATAA-GCATTCCTATCAAAGT-TAAACTTAGCATTGCTAAC 1504369
                              v v    i  -                -  i     ?v    i    
C rnd-5_family-        346 TCATCAACTACAAAGCATTCCTATCAAAGTATAGACTTANGATTGTTAAC 297

  scaffold30|si    1504370 ATTTCTTACTGTTGGTTAAAAGAG-----------------CT-TATGTA 1504401
                            v vv       vi v       i-----------------  - i    
C rnd-5_family-        296 AATAATTACTGTAAGATAAAAGAAGNATTGATGTATGATGTCTCTGTGTA 247

  scaffold30|si    1504402 CCA-------CACAACACAAGTAACAATATGAGGTCAAAGTAATAAGCGA 1504444
                           ii -------i  v i  i        i  v    ---  iii    ---
C rnd-5_family-        246 TTAGCTCATATACCATACGAGTAACAACATCAGGT---AGCGGTAAG--- 203

  scaffold30|si    1504445 GTGAAAACACTTATAGCTCTAAAATAATATCCACATGAACCCTGCATCAT 1504494
                           -    v    v i vvi   v     -   --       v        iv
C rnd-5_family-        202 -TGAACACACATGTCTTTCTCAAATA-TAT--ACATGAAACCTGCATCGG 157

  scaffold30|si    1504495 TAAATCGCTTATGATTATTTTTTGTGATAGTTACACAGAATAATTAACTA 1504544
                                 i       i -     v      v             v      
C rnd-5_family-        156 TAAATCACTTATGACT-TTTTTGGTGATACTTACACAGAATAAATAACTA 108

  scaffold30|si    1504545 CTTACAGCAAAATGACTTACCTGATACTATACTTACGATAGTTTTTGTAA 1504594
                               v   i v                       i i             
C rnd-5_family-        107 CTTAAAGCGACATGACTTACCTGATACTATACTTGCAATAGTTTTTGTAA 58

  scaffold30|si    1504595 GTATA---ATGACAAAAAGAATATAAATATACTTAAGTGTGGAGAGAGTT 1504641
                           v    ---   --      v               vii            
C rnd-5_family-         57 CTATACTTATG--AAAAAGTATATAAATATACTTACACGTGGAGAGAGTT 10

  scaffold30|si    1504642 TGCCGCTCT 1504650
                                    
C rnd-5_family-          9 TGCCGCTCT 1

Matrix = 20p43g.matrix
Kimura (with divCpGMod) = 17.73
Transitions / transversions = 1.07 (45/42)
Gap_init rate = 0.09 (47 / 548), avg. gap size = 2.02 (95 / 47)


3234 4.84 0.00 0.26 scaffold30|size1839819 1504775 1505167 (331495) C genome_3_19411#DNA (0) 392 1 m_b143s001i10 103825

  scaffold30|si    1504775 AAGACGGCTAAATACAAAAGGAGCACTCCTGCTCTGTCTTTCGTCCGTGT 1504824
                                                                             
C genome_3_1941        392 AAGACGGCTAAATACAAAAGGAGCACTCCTGCTCTGTCTTTCGTCCGTGT 343

  scaffold30|si    1504825 GACGGACGAAAATGATGCCACAGTTGGAGTAAAAAATATTTACAACCATA 1504874
                                          i i                             v  
C genome_3_1941        342 GACGGACGAAAATGACGTCACAGTTGGAGTAAAAAATATTTACAACCTTA 293

  scaffold30|si    1504875 CATCGATAGAAAGATCTTTTTACGAGCTTTCAAACGGTGTTCTCATTTTG 1504924
                                  v             v         i           i      
C genome_3_1941        292 CATCGATCGAAAGATCTTTTTCCGAGCTTTCGAACGGTGTTCTTATTTTG 243

  scaffold30|si    1504925 TTTGTTTGAACAGTCTTTCACGAGTTATTGTGAGTTGAAGACAGCTGATC 1504974
                             ii                           v       v     v    
C genome_3_1941        242 TTCATTTGAACAGTCTTTCACGAGTTATTGTCAGTTGAATACAGCAGATC 193

  scaffold30|si    1504975 GGAACGATCGGATCCAGTCATTCTTGTAGAAAATTGGTATGTTTCTACGG 1505024
                                    v      v                               i 
C genome_3_1941        192 GGAACGATCCGATCCATTCATTCTTGTAGAAAATTGGTATGTTTCTACAG 143

  scaffold30|si    1505025 TACTACAATAGAGTTACTTTGTTTGCTCCAAAATTCTTTTTTTTAATTTA 1505074
                                              i                   -          
C genome_3_1941        142 TACTACAATAGAGTTACTTCGTTTGCTCCAAAATTCTTT-TTTTAATTTA 94

  scaffold30|si    1505075 CTCGAAATCAGTTTTTTGGAATCCACTGTCTGTCTGGCTGGGTATCATGA 1505124
                                     v                     v i               
C genome_3_1941         93 CTCGAAATCATTTTTTTGGAATCCACTGTCTGGCCGGCTGGGTATCATGA 44

  scaffold30|si    1505125 TACCTCTAGGATACATAGTGCTCCTATTGTATATAGCCGTCTT 1505167
                                                                      
C genome_3_1941         43 TACCTCTAGGATACATAGTGCTCCTATTGTATATAGCCGTCTT 1

Matrix = 20p43g.matrix
Kimura (with divCpGMod) = 4.04
Transitions / transversions = 0.90 (9/10)
Gap_init rate = 0.00 (1 / 392), avg. gap size = 1.00 (1 / 1)


377 27.08 4.12 7.34 scaffold30|size1839819 1505191 1505457 (331205) C rnd-1_family-1131#Unknown (6) 283 25 m_b143s001i11 103826

  scaffold30|si    1505191 GCCCTTGCCCTTGTGCCATCATGGTGGGGGAA-GCCCACCCTGTAGTCGG 1505239
                              i ?    ??  v     vi vi vvv   -     ?  -  v i  v
C rnd-1_family-        283 GCCTTNGCCCNNGTTCCATCCCGCCGCTTGAANGCCCANCC-GTCGCCGC 235

  scaffold30|si    1505240 GACAAATTCCTCAA------GCCTCTTTACAAATCTTGCAGTCCACTCGA 1505283
                            ----- i    v ------ ? vvi?v  i  i  ivv        i  
C rnd-1_family-        234 G-----TCCCTCCATGGCTAGNCGACNAACGAACCTCTGAGTCCACTTGA 190

  scaffold30|si    1505284 ATACCTTGATCCTGGATCCCAGATCTGGTTGTCCATGCTATGGGG-TCAC 1505332
                            v -----  i --   ?  ?  ?i ?  i  ? vi  v  ?  i-    
C rnd-1_family-        189 AGA-----ATTC--GATNCCNGANTTNGTCGTNCCCGCAATNGGAATCAC 147

  scaffold30|si    1505333 GTAGCACCCCATGCGGCCATTGTCTGATTTGAACCTTCCTACTATGGGCC 1505382
                                 v  i vv  v  i i  -v v      ? v?  i  ?  v    
C rnd-1_family-        146 GTAGCAACCTAGCCGCCCGTCGT-GGCTTTGAANCGNCCCACNATTGGCC 98

  scaffold30|si    1505383 AGGACA---CAATGCAGTCCTGTTGCCCAATCAGTTGCAGTGGTCTAGAT 1505429
                              v? ---  i  v i    -----  ii ivv i     ?? ii i  
C rnd-1_family-         97 AGGCNACGCCAGTGAAATCCT-----CCGGTTCCTCGCAGTNNTTCAAAT 53

  scaffold30|si    1505430 CATACTACAATACTCTCACATTGGTCCA 1505457
                                i?  i?i vvi  vi iv     
C rnd-1_family-         52 CATACCNCAGNGCGGCCAAGTCTGTCCA 25

Matrix = 20p43g.matrix
Kimura (with divCpGMod) = 31.80
Transitions / transversions = 1.03 (34/33)
Gap_init rate = 0.09 (23 / 266), avg. gap size = 1.30 (30 / 23)


2718 14.62 6.88 3.23 scaffold30|size1839819 1505777 1506285 (330377) C genome_2_19287#DNA (17) 635 109 m_b143s001i12 103827

  scaffold30|si    1505777 GAAAAATTACAATCATACTTTCATACATTCATACCCTTAAAACAATTGCC 1505826
                                     v   i           v   i            ii i   
C genome_2_1928        635 GAAAAATTACCATCGTACTTTCATACTTTCGTACCCTTAAAACGGTCGCC 586

  scaffold30|si    1505827 AGACAGACAAAGCATGCACCCTCATCTGCAGGCAGAAAGTTTGGATAGTA 1505876
                                       i   i      i  i           i       v   
C genome_2_1928        585 AGACAGACAAAGTATGTACCCTCGTCCGCAGGCAGAAAATTTGGATCGTA 536

  scaffold30|si    1505877 GTGTCTTACCTAAGGTTCCATTAAATTAAAA-GAACAATTCTCAGAATTT 1505925
                                v        v   ii           -                  
C genome_2_1928        535 GTGTCATACCTAAGTTTCTGTTAAATTAAAAAGAACAATTCTCAGAATTT 486

  scaffold30|si    1505926 CCTGATGTACTTCAGTAGCCATCAGTGCAATATATGTTGTATCATGCTGG 1505975
                              i  -----   i vv      vv     ----v      i     v 
C genome_2_1928        485 CCTAAT-----TCAATTTCCATCATGGCAAT----TTTGTATTATGCTCG 445

  scaffold30|si    1505976 CCACACCTAATTCATCATTT---------------------TGTCTCAAT 1506004
                                v  v    i      ---------------------    v    
C genome_2_1928        444 CCACAACTCATTCGTCATTTGAGTTCACAAGTGTCAGAAGCTGTCGCAAT 395

  scaffold30|si    1506005 TGC-AATGAGATATTCCTATGTCTTCCTCG----------TGTACTTTTT 1506043
                              -  i          i     v  v  i----------     i    
C genome_2_1928        394 TGCCAACGAGATATTCCCATGTCATCATCAGGTATTTTACTGTACCTTTT 345

  scaffold30|si    1506044 CATGCTTGT--AGAGCATCGTGGGGACTCTAGTGGTAATACCAGGGATCA 1506091
                             i      --     i  iv      ------- -    vi i     i
C genome_2_1928        344 CACGCTTGTTGAGAGCGTCAAGGGGAC-------G-AATAATAAGGATCG 303

  scaffold30|si    1506092 TGCAGAAGGGAGGAGAAGATGAGAGCTAAAGATACGAGGGAGAGTAGGAG 1506141
                              i                      v    v  v         ii   v
C genome_2_1928        302 TGCGGAAGGGAGGAGAAGATGAGAGCAAAAGTTAGGAGGGAGAGCGGGAT 253

  scaffold30|si    1506142 TCGGCATTGGGTGGAATACAAGAAAGTGAGATTCTGACAATTTGCACATG 1506191
                              i     v v      v v     ii       v  i      i ii 
C genome_2_1928        252 TCGACATTGTGGGGAATAGACGAAAGCAAGATTCTCACGATTTGCGCGCG 203

  scaffold30|si    1506192 CCACTGATGAAGATGTACATACGATGGATCTAATACCCAAAAGGTAGGGC 1506241
                                  iv              vi      i     v           i
C genome_2_1928        202 CCACTGACCAAGATGTACATACGTCGGATCTGATACCAAAAAGGTAGGGT 153

  scaffold30|si    1506242 ACAATGTTTGACCTCTGGTCAGGTACGATGTTTTTTCTGACCAG 1506285
                            ii                                         
C genome_2_1928        152 ATGATGTTTGACCTCTGGTCAGGTACGATGTTTTTTCTGACCAG 109

Matrix = 20p43g.matrix
Kimura (with divCpGMod) = 12.29
Transitions / transversions = 1.40 (42/30)
Gap_init rate = 0.04 (22 / 508), avg. gap size = 2.36 (52 / 22)


2105 22.06 6.74 3.63 scaffold30|size1839819 1506290 1506957 (329705) C rnd-4_family-1649#Unknown (15) 688 1 m_b143s001i13 103828

  scaffold30|si    1506290 AGAGATGTCTATTTTCTGTCATGAATGTTGGTGACAGTCGTCACTACAGT 1506339
                            i i  i   v    iv iv vv   v i  i  v          -----
C rnd-4_family-        688 AAAAATATCTTTTTTTAGCGAATAATTTCGGCGAGAGTCGTCACT----- 644

  scaffold30|si    1506340 CACTACAGTCACAACCAAAGAATTCTGG----GACTTGTTGTCAATTGGG 1506385
                           --- -       i       v v  i  ----       i    i     
C rnd-4_family-        643 ---T-CAGTCACGACCAAAGTAGTCCGGTCGTGACTTGTCGTCAGTTGGG 598

  scaffold30|si    1506386 TCATCGGAAT-GTTAGTTAATACTTAAGCTGATGAC-ATACAGGTCATCA 1506433
                             i  v  i -  i       v   v i    i   -v iv?    i   
C rnd-4_family-        597 TCGTCCGAGTCGTCAGTTAATTCTTTAACTGACGACTCTGGNGGTCGTCA 548

  scaffold30|si    1506434 TCGAGTC-ATACCTGACAACTATGTGGGTCATCATTGAGTCATAACTGAC 1506482
                           i vv   -   v     i   vi ?     i   i  -   i    i   
C rnd-4_family-        547 CCTTGTCGATAACTGACGACTCCGNGGGTCGTCACTG-GTCGTAACCGAC 499

  scaffold30|si    1506483 AACACTGTTT-TTGTCATGAGGTCACAACTGACAACTCTGAGGGTTGTTA 1506531
                           i  v   ivv- i    i?v    ii   v   i    v ?i   ii i 
C rnd-4_family-        498 GACTCTGCGGGTCGTCACNTGGTCGTAACAGACGACTCAGNAGGTCATCA 449

  scaffold30|si    1506532 TATAGTC---GTACC---TGA------CAATG---CTGAGTC-----TGA 1506561
                           iv i   --- v   ---   ------   v ---?  i   -----   
C rnd-4_family-        448 CCTGGTCCTAGGACCAANTGATGNCATCAAGGAAANTGGGTCGTNACTGA 399

  scaffold30|si    1506562 --------GGGTCGTGACTTTGTCTTGAG---ACTTAGTGTGTCGCCAAT 1506600
                           --------       v v  -   viii ---  i i ? -  v i  vi
C rnd-4_family-        398 CGANNAATGGGTCGTCAGTT-GTCACAGGGTCACCTGGNG-GTAGTCACC 351

  scaffold30|si    1506601 GGCACTGTGTTTACTGATGACAAATGA--GTTGTCACATGGTCGTAACTA 1506648
                             ----  vv v     i   vv-  i--  i     vv       ?  i
C rnd-4_family-        350 GG----GTCGTAACTGACGACTC-TGGCGGTCGTCACTAGGTCGTANCTG 306

  scaffold30|si    1506649 ACGACTCAGGGGGCTGTCACAGGGTTGTATCTGACGACTCTTGTGGTTGT 1506698
                                  v  v  ii     v    i   v?i         v   - i  
C rnd-4_family-        305 ACGACTCTGGTGGTCGTCACTGGGTCGTAANCGACGACTCTGGTG-TCGT 257

  scaffold30|si    1506699 CACCGGATTGTAACTGACAACTCTCGGGGGTCATCACCAGATTGTAACTG 1506748
                            i  ? i i  v      i     -  v    i     i i i  v    
C rnd-4_family-        256 CGCCNGGTCGTCACTGACGACTCT-GGTGGTCGTCACCGGGTCGTCACTG 208

  scaffold30|si    1506749 ACAACTCTGGGGGCA-TAACCAGGTCGTCAATTATGAAATTTTGACGACT 1506797
                             i   ?? ??  i - ?  ??        i   i  v            
C rnd-4_family-        207 ACGACTNNGNNGGTAGTNACNNGGTCGTCAGTTACGACATTTTGACGACT 158

  scaffold30|si    1506798 CATCTATCGTCACATGAGTCATGATTCGTCACTTTCTTTGCGAGAGTTGT 1506847
                            --- i v   i vi     i   ? i         v   ivv    i  
C rnd-4_family-        157 C---TGTAGTCGCTCGAGTCGTGANTTGTCACTTTCGTTGTCCGAGTCGT 111

  scaffold30|si    1506848 CACAATGTCTTCAGTTTGAGGCATGCAAGTCAAAATAATTTTAGGAGTCG 1506897
                                    v ?     v  v ii       ivv v       ?      
C rnd-4_family-        110 CACAATGTCGTNAGTTTCAGTCGCGCAAGTCGCCAGAATTTTANGAGTCG 61

  scaffold30|si    1506898 TCAATTGGCTGAAATTTTCTCGCCAAAATGT---GTGAAGTTTTTGCACG 1506944
                              v  v  i        v            ---  ?---       iv 
C rnd-4_family-         60 TCACTTCGCCGAAATTTTATCGCCAAAATGTCACGTN---TTTTTGCGAG 14

  scaffold30|si    1506945 TTGCCTGTCTTGC 1506957
                                        
C rnd-4_family-         13 TTGCCTGTCTTGC 1

Matrix = 20p43g.matrix
Kimura (with divCpGMod) = 18.75
Transitions / transversions = 1.25 (79/63)
Gap_init rate = 0.06 (40 / 667), avg. gap size = 1.75 (70 / 40)


522 8.00 4.00 0.00 scaffold30|size1839819 1506957 1507031 (329631) C genome_2_19287#DNA (541) 111 34 m_b143s001i14 103827

  scaffold30|si    1506957 CAGAGCGTGCACGCCAAAAA-AAT--CATACCCTCTATTGGGTCATAATC 1507003
                                 v   i         -   -- i                  i   
C genome_2_1928        111 CAGAGCTTGCGCGCCAAAAATAATTTCGTACCCTCTATTGGGTCATGATC 62

  scaffold30|si    1507004 CCTAAAAAAGGTACAAAGGTATGAAAGT 1507031
                                         i  i          
C genome_2_1928         61 CCTAAAAAAGGTACGAAAGTATGAAAGT 34

Matrix = 20p43g.matrix
Kimura (with divCpGMod) = 4.56
Transitions / transversions = 5.00 (5/1)
Gap_init rate = 0.03 (2 / 74), avg. gap size = 1.50 (3 / 2)


2768 11.29 1.20 0.48 scaffold30|size1839819 1507032 1507449 (329213) genome_2_20801#DNA 1 421 (2) m_b143s001i15 103829

  scaffold30|si    1507032 GGAGCATACCTAAAACACATTTTGCAAATTGCATTTACACATTTACACAT 1507081
                                                 i      i                    
  genome_2_2080          1 GGAGCATACCTAAAACACATTTCGCAAATCGCATTTACACATTTACACAT 50

  scaffold30|si    1507082 TTTTTGTGTTTTGGCCGGAAAATTT-GTGTAAATTTACACAAATTATGTG 1507130
                                          v         -                        
  genome_2_2080         51 TTTTTGTGTTTTGGCGGGAAAATTTTGTGTAAATTTACACAAATTATGTG 100

  scaffold30|si    1507131 TAAATGACACAAATCATGGTTGAAGAGAAGCCCTTGTCAACCATTGACAC 1507180
                                v         v    i  v    i     i   i           
  genome_2_2080        101 TAAATTACACAAATCTTGGTCGACGAGAGGCCCTCGTCGACCATTGACAC 150

  scaffold30|si    1507181 AAACCACAAATCACAATTACACAACAAATTTC--ACCTGTGTTGGATCCC 1507228
                              i i         v       vivv-    --  v i  v v  -   
  genome_2_2080        151 AAATCGCAAATCACATTTACACATTTT-TTTCGTACGTATGATTGA-CCC 198

  scaffold30|si    1507229 CCCTCTACTCTACTTGTACGCTATCTCTATTATGTATCATTACATAGGGG 1507278
                           i                   v                 iv          
  genome_2_2080        199 TCCTCTACTCTACTTGTACGGTATCTCTATTATGTATCGGTACATAGGGG 248

  scaffold30|si    1507279 TACTGAGACAATGAAAAA--GCAAAATGGGACTTGTGACCGGGAATTGGA 1507326
                                   i  vi     --iv           i          v i i 
  genome_2_2080        249 TACTGAGATAAAAAAAAATAAGAAAATGGGACTCGTGACCGGGATTCGAA 298

  scaffold30|si    1507327 ATGCGATCGGTGAGAAATATGATTTACAATTTAGGTTTTAGGTAAGATTA 1507376
                                   v i              i i     v         i      
  genome_2_2080        299 ATGCGATCTGCGAGAAATATGATTTGCGATTTACGTTTTAGGTGAGATTA 348

  scaffold30|si    1507377 ATCGTTGCTTACACAAATTTATGTAAATGCGATATGTGTAAATGCAATTT 1507426
                                   v       v                     i      i    
  genome_2_2080        349 ATCGTTGCATACACAATTTTATGTAAATGCGATATGTGCAAATGCGATTT 398

  scaffold30|si    1507427 GTGAAATGTGTTTTAGGTCTGTT 1507449
                            i                v  i 
  genome_2_2080        399 GCGAAATGTGTTTTAGGTATGCT 421

Matrix = 20p43g.matrix
Kimura (with divCpGMod) = 9.01
Transitions / transversions = 1.24 (26/21)
Gap_init rate = 0.01 (5 / 417), avg. gap size = 1.40 (7 / 5)


2020 14.29 1.42 2.30 scaffold30|size1839819 1512469 1512819 (323843) scaffold171|size496807_(dbseq-nr_295)_[215868,222163]#LTR/Gypsy 51 398 (5898) m_b143s001i16 103830

  scaffold30|si    1512469 TTAGTACCCTTAGGTACTAATTCAAAAGCTCTCAAGTAAGGGATCATCCT 1512518
                                   vv  v v        i   i   i                  
  scaffold171|s         51 TTAGTACCAATATGGACTAATTCGAAAACTCCCAAGTAAGGGATCATCCT 100

  scaffold30|si    1512519 GACCTCCCAAGTGAAGAGGGGGTCCTGACAAGGATAAAGATCCATATCTT 1512568
                                        iv   i  -    i   -  v i   i          
  scaffold171|s        101 GACCTCCCAAGTGGTGAGAGG-TCCTAACA-GGTTGAAGGTCCATATCTT 148

  scaffold30|si    1512569 TGGATCTAAGCAACAAGAGAACACCCTGTCAGAACATCC----TCAAAGA 1512614
                           i       v  i  i  i     iv              ----  vvv -
  scaffold171|s        149 CGGATCTATGCGACGAGGGAACATGCTGTCAGAACATCCATGTTCCCTG- 197

  scaffold30|si    1512615 GAAGGGTATAAACATATCAGGGATGTGTAGAA-CCTACACAAAATCCCAT 1512663
                           ----   i        i   iiv         -        i    vi  
  scaffold171|s        198 ----GGTGTAAACATACCAGAACTGTGTAGAAACCTACACAGAATCATAT 243

  scaffold30|si    1512664 TGTTTTGTTTGGGATTGTATTGACATCCCATCCTCATTTGTTCACAACAA 1512713
                            i   i   -                                 vivii  
  scaffold171|s        244 TATTTCGTT-GGGATTGTATTGACATCCCATCCTCATTTGTTCTTTGTAA 292

  scaffold30|si    1512714 TCCCTAAATGATAAGTTCACAAATTACCAACACCAACAAATCTATATCAC 1512763
                           v v         i  i             v  i             v   
  scaffold171|s        293 ACACTAAATGATGAGCTCACAAATTACCATCATCAACAAATCTATAACAC 342

  scaffold30|si    1512764 CTTTACCTACGAAATTGGTATTTAGTATTTTTTATCTCCATACGGCTTAG 1512813
                                i                            i     v         
  scaffold171|s        343 CTTTATCTACGAAATTGGTATTTAGTATTTTTTACCTCCAAACGGCTTAG 392

  scaffold30|si    1512814 GTCACT 1512819
                                 
  scaffold171|s        393 GTCACT 398

Matrix = 20p43g.matrix
Kimura (with divCpGMod) = 14.33
Transitions / transversions = 1.45 (29/20)
Gap_init rate = 0.03 (10 / 350), avg. gap size = 1.30 (13 / 10)


252 28.56 1.64 15.35 scaffold30|size1839819 1513682 1513925 (322737) rnd-5_family-2648#Unknown 195 409 (2) m_b143s001i17 103831

  scaffold30|si    1513682 CACATGCTTTTGACATGTATTGATGTTGTTGGCCATGATTCAT-ATGTGG 1513730
                                        i  ---------  v      i v  v i - iv  v
  rnd-5_family-        195 CACATGCTTTTGATAT---------TTTTTGGCCGTCATGCGTGACTTGC 235

  scaffold30|si    1513731 GAAACCAAGACTGTTATAAAAATTTTGGGAGAAC-GGGAATATGTGTCTC 1513779
                           i      v    i-i  -       vv       -      v  - i   
  rnd-5_family-        236 AAAACCACGACTA-CAT-AAAATTTACGGAGAACGGGGAATTTG-GCCTC 282

  scaffold30|si    1513780 CATTCACCTCAAAAATACGTA-TCGTGATAATTAAATGCAAGACTTCTCC 1513828
                           i vvv  vi iii  - v   -  ii i  v     ------  ------
  rnd-5_family-        283 TAGGAACACCGGGAA-AAGTATTCACGGTACTTAAA------AC------ 319

  scaffold30|si    1513829 AGATAGCACCTGGATAGGACAAAACTACCCCAGATACCACATATTGCC-A 1513877
                           -   i ---- vi v   vi vi    iv    v   --     i   - 
  rnd-5_family-        320 -GATGG----TTAAGAGGTTATGACTATACCAGCTAC--CATATCGCCAA 362

  scaffold30|si    1513878 ATGATAGGTACTTCCGTTCTGGAGTAGTAAGCAACTTAAAGAATTTGT 1513925
                            i   v v  ivi v       vi -    iiii      i v i   
  rnd-5_family-        363 ACGATCGCTATACCAGTTCTGGTAT-GTAAATGGCTTAAAAATTCTGT 409

Matrix = 20p43g.matrix
Kimura (with divCpGMod) = 31.30
Transitions / transversions = 1.19 (32/27)
Gap_init rate = 0.15 (37 / 243), avg. gap size = 1.00 (37 / 37)


249 26.15 1.11 2.25 scaffold30|size1839819 1513852 1513941 (322721) C rnd-5_family-349#Unknown (83) 5305 5217 m_b143s001i18 103832

  scaffold30|si    1513852 ACTACCCCAGATACCACATATTGCCAATGATAGGTACTTCCGTTCTGGAG 1513901
                                i    v      v   i       v viv  ?vi vv        
C rnd-5_family-       5305 ACTACTCCAGTTACCACCTATCGCCAATGCTCACTANGCCACTTCTGGAG 5256

  scaffold30|si    1513902 TAGTAAGCAACTTAAAGAATTTGTGTTCC-AAAGGAGTTAA 1513941
                             i v vvvv i   --  iv   v    -   i       
C rnd-5_family-       5255 TAATCATGTCCCTAA--AACATGTCTTCCAAAAAGAGTTAA 5217

Matrix = 20p43g.matrix
Kimura (with divCpGMod) = 31.02
Transitions / transversions = 0.53 (8/15)
Gap_init rate = 0.03 (3 / 89), avg. gap size = 1.00 (3 / 3)


12 22.07 0.00 0.00 scaffold30|size1839819 1514982 1515013 (321649) (CAAATG)n#Simple_repeat 1 32 (0) m_b143s252i2 103833

  scaffold30|si    1514982 CAAATGCAGATGCAAATACAGATGTTCATGCA 1515013
                                   i        i  i   ivv     
  (CAAATG)n#Sim          1 CAAATGCAAATGCAAATGCAAATGCAAATGCA 32

Matrix = Unknown
Transitions / transversions = 2.00 (4/2)
Gap_init rate = 0.00 (0 / 31), avg. gap size = 0.0 (0 / 0)


26 0.00 0.00 0.00 scaffold30|size1839819 1515892 1515916 (320746) (TATC)n#Simple_repeat 1 25 (0) c_b143s251i0 103834

  scaffold30|si    1515892 TATCTATCTATCTATCTATCTATCT 1515916
                                                    
  (TATC)n#Simpl          1 TATCTATCTATCTATCTATCTATCT 25

Matrix = Unknown
Transitions / transversions = 1.00 (0/0)
Gap_init rate = 0.00 (0 / 24), avg. gap size = 0.0 (0 / 0)


408 27.06 2.94 2.19 scaffold30|size1839819 1516094 1516229 (320433) C genome_2_9627#DNA (124) 305 169 m_b143s001i19 103835

  scaffold30|si    1516094 CCTTTTCATGGGAAACATGTGAACATG-AGTGC--CTAGTGATAACTCCC 1516140
                               v    vi v    i ivv i   -  i  -- iv    ---     
C genome_2_9627        305 CCTTGTCATCAGTAACACGCCCATATGTAGCGCTCCCCGTGA---CTCCC 259

  scaffold30|si    1516141 GGTAGCT-CTGAGAAACCTAGGATGTCATCAAAAGTCACCACACATACCA 1516189
                            i i i - i         vv    i i  ii       i      vi i
C genome_2_9627        258 GATGGTTGCCGAGAAACCTCCGATGCCGTCGGAAGTCACTACACATCTCG 209

  scaffold30|si    1516190 TCCACATGGGGGAGTGCTGGAGAGCAATGTTGAGCAAGGG 1516229
                           iv       v    v v    v    vv vi         
C genome_2_9627        208 CGCACATGGTGGAGGGGTGGACAGCATGGACGAGCAAGGG 169

Matrix = 20p43g.matrix
Kimura (with divCpGMod) = 25.59
Transitions / transversions = 1.12 (19/17)
Gap_init rate = 0.04 (6 / 135), avg. gap size = 1.17 (7 / 6)


441 28.33 0.83 0.00 scaffold30|size1839819 1516133 1516252 (320410) genome_9_11612#DNA 164 284 (147) m_b143s001i20 103836

  scaffold30|si    1516133 TAACTCCCGGTAGCT-CTGAGAAACCTAGGATGTCATCAAAAGTCACCAC 1516181
                            i       i i i - i         vv    i i  ii       i  
  genome_9_1161        164 TGACTCCCGATGGTTGCCGAGAAACCTCCGATGCCGTCGGAAGTCACTAC 213

  scaffold30|si    1516182 ACATACCATCCACATGGGGGAGTGCTGGAGAGCAATGTTGAGCAAGGGAG 1516231
                               vi iiv       v    v v    v    vv v      v  ii 
  genome_9_1161        214 ACATCTCGCGCACATGGTGGAGGGGTGGACAGCATGGATGAGCATGGAGG 263

  scaffold30|si    1516232 GTAACAGAGTGGATGGAGTAC 1516252
                             i v  i i  iv  i    
  genome_9_1161        264 GTGAAAGGGCGGGAGGGGTAC 284

Matrix = 20p43g.matrix
Kimura (with divCpGMod) = 28.96
Transitions / transversions = 1.43 (20/14)
Gap_init rate = 0.01 (1 / 119), avg. gap size = 1.00 (1 / 1)


2972 5.87 0.00 0.00 scaffold30|size1839819 1516553 1516910 (319752) genome_10_9079#DNA 1 358 (1003) m_b143s001i22 103837

  scaffold30|si    1516553 CCTTAATCGTTCCAGGTGTTCAGATGTTCATTTATTCAGGTTTCTGGATT 1516602
                                                                  i         i
  genome_10_907          1 CCTTAATCGTTCCAGGTGTTCAGATGTTCATTTATTCAGATTTCTGGATC 50

  scaffold30|si    1516603 GTCCAGATGTGTTCCAGACCGGTTGCCCTACCCCCTTTTTTCCCAGACCG 1516652
                                               vvi  v  vv                 i  
  genome_10_907         51 GTCCAGATGTGTTCCAGACCTCCTGACCACCCCCCTTTTTTCCCAGATCG 100

  scaffold30|si    1516653 ACTCAGATGCCGTTCCAAACTGGAAAAAAGAGGGGGGTGTCCGGACACCC 1516702
                           v                                                 
  genome_10_907        101 TCTCAGATGCCGTTCCAAACTGGAAAAAAGAGGGGGGTGTCCGGACACCC 150

  scaffold30|si    1516703 CCACTTTTTGTCTAGTTTGGAAAATCGTTGTCTGGAACAATCTGAAACAA 1516752
                             v                      i  i                     
  genome_10_907        151 CCCCTTTTTGTCTAGTTTGGAAAATTGTCGTCTGGAACAATCTGAAACAA 200

  scaffold30|si    1516753 AAAAATACCACGTGGAAGCCCATGGATGCACACGAAATAGGTTATTATTC 1516802
                                                                             
  genome_10_907        201 AAAAATACCACGTGGAAGCCCATGGATGCACACGAAATAGGTTATTATTC 250

  scaffold30|si    1516803 CTCGTGATGCATGTGGAGGGGCTTGTCACCTCGTGTCACCCCGAATTCTC 1516852
                               i   v                                         
  genome_10_907        251 CTCGCGATTCATGTGGAGGGGCTTGTCACCTCGTGTCACCCCGAATTCTC 300

  scaffold30|si    1516853 ACAAAGATCATGAGCGACAACGACGATTCTGATGTGGGCCATGCTCCTCG 1516902
                                v            i          i    i     i         
  genome_10_907        301 ACAAACATCATGAGCGACGACGACGATTCCGATGCGGGCCGTGCTCCTCG 350

  scaffold30|si    1516903 TCGCGGCG 1516910
                            i      
  genome_10_907        351 TTGCGGCG 358

Matrix = 20p43g.matrix
Kimura (with divCpGMod) = 4.22
Transitions / transversions = 1.33 (12/9)
Gap_init rate = 0.00 (0 / 357), avg. gap size = 0.0 (0 / 0)


228 24.28 0.00 10.67 scaffold30|size1839819 1516859 1516941 (319721) C genome_11_16249#DNA (286) 377 303 m_b143s001i23 103838

  scaffold30|si    1516859 ATCATGAGCGACAACGACGATTCTGATGTGGGCCATGCTCCTCGTCGCGG 1516908
                            i            i       v-i  v v -------   i     i  
C genome_11_162        377 ACCATGAGCGACAATGACGATTA-AATCTCG-------TCCCCGTCGTGG 336

  scaffold30|si    1516909 CGGCCGCAAGACTGGTGTTCCCAACTATCAGAA 1516941
                           v v      iv    ivv   v     iv    
C genome_11_162        335 AGTCCGCAAACCTGGCCGTCCAAACTACAAGAA 303

Matrix = 20p43g.matrix
Kimura (with divCpGMod) = 29.04
Transitions / transversions = 0.80 (8/10)
Gap_init rate = 0.10 (8 / 82), avg. gap size = 1.00 (8 / 8)


1689 20.01 0.86 2.04 scaffold30|size1839819 1516874 1517220 (319442) C rnd-1_family-649#Unknown (8) 359 17 m_b143s001i24 103839

  scaffold30|si    1516874 GACGATTCTGATGTGGGCCATGCTCCTCGTCGCGG---CGGCCGCAAGAC 1516920
                                   i  vi------  vi   v  i     ---       vi v 
C rnd-1_family-        359 GACGATTCCGAAA------ATCTTCCGCGCCGCGGTGGCGGCCGCCGGCC 316

  scaffold30|si    1516921 TGGTGTTCCCAACTATCAGAACGCTATTCTCATCCGCATTATTGAACGCA 1516970
                              i           i      i?ii         v   ii i  iv v 
C rnd-1_family-        315 TGGCGTTCCCAACTACCAGAACANCGTTCTCATCCCCATCGTCGAGAGGA 266

  scaffold30|si    1516971 TTTTGCCCAATGGCAACGAAGGTTGGCGCCAGGTCACGCTCCTCTACAAG 1517020
                            ?i ?     i   iv     ??       v    i    v ?-      
C rnd-1_family-        265 TNCTNCCCAACGGCGCCGAAGNNTGGCGCCTGGTCGCGCTGCN-TACAAG 217

  scaffold30|si    1517021 GAAGAGTCTCGTGAGGTGAATCTCCGCTCCAAGGACGATTTGAAGAAGAA 1517070
                                   vv i    v    i v  ?   i    i  ii          
C rnd-1_family-        216 GAAGAGTCAGGCGAGGAGAATTTGCGNTCCGAGGATGACCTGAAGAAGAA 167

  scaffold30|si    1517071 TTGGGTGAGAAAACTATGTAATAATATGAAGAAACCAACGGGGAGGATGG 1517120
                           i     ?? i  i  i  i  i  i           v  i  v    i  
C rnd-1_family-        166 CTGGGTNNGGAAGCTGTGCAACAACATGAAGAAACCCACAGGTAGGACGG 117

  scaffold30|si    1517121 GTGCTGATGCGAAGGATCGCATCAACAAGTGCATTGGAATTGAGAGGAAA 1517170
                              vi     v               vi?  i  i i       ?   ii
C rnd-1_family-        116 GTGGCGATGCCAAGGATCGCATCAACCGNTGTATCGAAATTGAGNGGAGG 67

  scaffold30|si    1517171 ATTCTTGACAGGACTTCATCAGGAATTCTCGGTGGGTCGTCTGAAGATGA 1517220
                                ?    i   v  v  i     i     v v      v  ?     
C rnd-1_family-         66 ATTCTNGACAAGACGTCTTCGGGAATCCTCGGAGCGTCGTCAGANGATGA 17

Matrix = 20p43g.matrix
Kimura (with divCpGMod) = 18.54
Transitions / transversions = 1.72 (43/25)
Gap_init rate = 0.02 (8 / 346), avg. gap size = 1.25 (10 / 8)


2642 17.71 0.00 3.73 scaffold30|size1839819 1516925 1517452 (319210) rnd-1_family-558#Unknown 2 510 (1) m_b143s001i25 103840

  scaffold30|si    1516925 GTTCCCAACTATCAGAACGCTATTCTCATCCGCATTATTGAACGCATTTT 1516974
                                      i      i?ii         v   ii i  iv v  ii 
  rnd-1_family-          2 GTTCCCAACTACCAGAACANCGTTCTCATCCCCATCGTCGAGAGGATCCT 51

  scaffold30|si    1516975 GCCCAATGGCAACGAAGGTTGGCGCCAGGTCACGCTCCTCTACAAGGAAG 1517024
                           ?  i  i   i?      ?       v    i     vi?          
  rnd-1_family-         52 NCCTAACGGCGNCGAAGGNTGGCGCCTGGTCGCGCTCGCNTACAAGGAAG 101

  scaffold30|si    1517025 AGTCTCGTGAGGTGAATCTCCGCTCCAAGGACGATTTGAAGAAGAATTGG 1517074
                               ?v i    v    i v  ?   i    i  ii          i   
  rnd-1_family-        102 AGTCNGGCGAGGAGAATTTGCGNTCCGAGGATGACCTGAAGAAGAACTGG 151

  scaffold30|si    1517075 GTGAGAAAACTATGTAATAATATGAAGAAACCAACGGGGAGGATGGGTGC 1517124
                             ?  i  ii i  i  i  i           v  ?  v    i   v  
  rnd-1_family-        152 GTNAGGAAGTTGTGCAACAACATGAAGAAACCCACNGGTAGGACGGGGGC 201

  scaffold30|si    1517125 TGATGCGAAGGATCGCATCAACAAGTGCATTGGAATTGAGAGGAAAATTC 1517174
                           v     v               vi?     i ii      ?   ii    
  rnd-1_family-        202 GGATGCCAAGGATCGCATCAACCGNTGCATCGAGATTGAGNGGAGGATTC 251

  scaffold30|si    1517175 TTGACAGGACTTCATCAGGAATTCTCGGTGGGTCGTCTGAAGATGAGTTG 1517224
                            ?    i   v  ?  ?     i     ? v      ?  ?      v  
  rnd-1_family-        252 TNGACAAGACGTCNTCNGGAATCCTCGGNGCGTCGTCNGANGATGAGATG 301

  scaffold30|si    1517225 AACCCGTCATCTTCACCATCGTCTGAAGATGAAGATGAAGACAAGGATGG 1517274
                             i  i  i  v  ii ?     -------   vvv      ------  
  rnd-1_family-        302 AATCCATCGTCGTCGTCNTCGTC-------GAATCGGAAGAC------GG 338

  scaffold30|si    1517275 TGAGTACAAGCAACCTGAATCGTCTGAAGAGGAAGAAGAAGAGGAGGTAC 1517324
                                       ivvv        i  i     i        i ??    
  rnd-1_family-        339 TGAGTACAAGCAGGAAGAATCGTCCGAGGAGGAGGAAGAAGAAGNNGTAC 388

  scaffold30|si    1517325 CTGACACGCTAGTGCAGCCGAACGACGTTGCCACGTCGTTCTCTCAACCT 1517374
                              v    vv          v iv v  i  v   ?       v     v
  rnd-1_family-        389 CTGCCACGGAAGTGCAGCCGCATCAGGTCGCGACGNCGTTCTCGCAACCA 438

  scaffold30|si    1517375 TCACCGGTGCCTGCGTTGCCACCAATGGATGTGGATGTGGATGATTACAC 1517424
                           i     v    vi          v        -    -----    ? i 
  rnd-1_family-        439 CCACCGCTGCCGACGTTGCCACCCATGGATGT-GATG-----GATTNCGC 482

  scaffold30|si    1517425 CGATGGCAACGCCGACGCCGTTGATACA 1517452
                              ?       ?        i    ?  
  rnd-1_family-        483 CGANGGCAACGNCGACGCCGCTGATNCA 510

Matrix = 20p43g.matrix
Kimura (with divCpGMod) = 17.56
Transitions / transversions = 1.50 (54/36)
Gap_init rate = 0.04 (19 / 527), avg. gap size = 1.00 (19 / 19)


934 5.04 0.00 0.00 scaffold30|size1839819 1517455 1517831 (318831) C rnd-5_family-384#Unknown (25) 377 1 m_b143s001i26 103841

  scaffold30|si    1517455 CGCCGGCACCATTGCCAACGCAGCTGCTCCTGAGGAAAACACTGTGAATG 1517504
                            i   i i    i                            v ???????
C rnd-5_family-        377 CACCGACGCCATCGCCAACGCAGCTGCTCCTGAGGAAAACAATNNNNNNN 328

  scaffold30|si    1517505 AGTCCAACGATGATTTTAACATCAAGGTTGCACAAGCAACACAGACTGCC 1517554
                           ??????????????????????????????????????????????????
C rnd-5_family-        327 NNNNNNNNNNNNNNNNNNNNNNNNNNNNNNNNNNNNNNNNNNNNNNNNNN 278

  scaffold30|si    1517555 AGACGAGCCATCACCTCTGCATCTGTAGACAGTGCAAGGCAGAGCACTAC 1517604
                           ??????????????????????????????????????????????????
C rnd-5_family-        277 NNNNNNNNNNNNNNNNNNNNNNNNNNNNNNNNNNNNNNNNNNNNNNNNNN 228

  scaffold30|si    1517605 GCCCTTAGACTTTGAGTCAAGAAGGAAATCGAAGTCTAGGAGGACAGGTA 1517654
                           ???                         ? v i vv ?????????????
C rnd-5_family-        227 NNNCTTAGACTTTGAGTCAAGAAGGAAANCTAGGAATNNNNNNNNNNNNN 178

  scaffold30|si    1517655 AGACCAATAAAACCAAAAACTCAACTAATCGCAAACGTAGCTCGGTGACC 1517704
                           ??????????????????????????????????????????????????
C rnd-5_family-        177 NNNNNNNNNNNNNNNNNNNNNNNNNNNNNNNNNNNNNNNNNNNNNNNNNN 128

  scaffold30|si    1517705 AAGTCTATCGAGAAGATAGCATCGTCGATTGCTGATGGGAAGAGTGACGA 1517754
                           ???????????????????????????????    i  ? i   i   i 
C rnd-5_family-        127 NNNNNNNNNNNNNNNNNNNNNNNNNNNNNNNCTGACGGNAGGAGCGACAA 78

  scaffold30|si    1517755 CCTACAACAATTCATGTTGATGAGGAAGATGGAGTGGGATGAGGCGGAAG 1517804
                                 ?         ?                      i          
C rnd-5_family-         77 CCTACANCAATTCATGNTGATGAGGAAGATGGAGTGGGACGAGGCGGAAG 28

  scaffold30|si    1517805 AGCAGCGCAGGCAGGACAGAGAAGAGG 1517831
                              i   i        vv v       
C rnd-5_family-         27 AGCGGCGTAGGCAGGAACGCGAAGAGG 1

Matrix = 20p43g.matrix
Kimura (with divCpGMod) = 8.53
Transitions / transversions = 1.71 (12/7)
Gap_init rate = 0.00 (0 / 376), avg. gap size = 0.0 (0 / 0)


451 18.19 2.40 3.23 scaffold30|size1839819 1517834 1517958 (318704) C rnd-1_family-409#Unknown (2) 718 595 m_b143s001i27 103842

  scaffold30|si    1517834 AGCCGTGAGAGAGAGGA-AGCGAGGTGCGAGAGAGAGGAAATGGAGGATT 1517882
                             v  i           -   i   i i     i     i         v
C rnd-1_family-        718 AGACGCGAGAGAGAGGAGAGCAAGGCGTGAGAGGGAGGAGATGGAGGATA 669

  scaffold30|si    1517883 GACGTGATCGCAGATTGGAGCATCAAATGCAGCAACAAACACAGAA--CA 1517930
                            i  ?  -v ?v v     i i?  i           ---  i   --v 
C rnd-1_family-        668 GGCGNGA-AGNCGTTTGGAACGNCAGATGCAGCAACA---ACGGAAATGA 623

  scaffold30|si    1517931 TGCAGATGATGATGATGATGATTATGGG 1517958
                                 iv         v v  v     
C rnd-1_family-        622 TGCAGACCATGATGATGTTTATGATGGG 595

Matrix = 20p43g.matrix
Kimura (with divCpGMod) = 17.52
Transitions / transversions = 1.20 (12/10)
Gap_init rate = 0.05 (6 / 124), avg. gap size = 1.17 (7 / 6)

1284 13.11 0.39 9.91 scaffold30|size1839819 1517870 1518123 (318539) C rnd-1_family-1285#Unknown (0) 232 1 m_b143s001i28 103842

  scaffold30|si    1517870 GAAATGGAGGATTGACGTGATCGCAGATTGGAGCATCAAATGCAGCAACA 1517919
                                       i i        i        i ii              
C rnd-1_family-        232 GAAATGGAGGATCGGCGTGATCGTAGATTGGAACGCCAAATGCAGCAACA 183

  scaffold30|si    1517920 AACACAGAACATGCAGATGATGATGATGATGATTATGGGAAGTGGCGCGA 1517969
                            vv      ?      i ---------------------- v        
C rnd-1_family-        182 ACAACAGAANATGCAGGT----------------------ACTGGCGCGA 155

  scaffold30|si    1517970 TGGGTGCTGGGGCGAGGCAATTCCCCAGTGTACCAACAATGAATGCTGAG 1518019
                                     i       iv  vv v                    ?   
C rnd-1_family-        154 TGGGTGCTGGAGCGAGGCGTTTAGCGAGTGTACCAACAATGAATGCNGAG 105

  scaffold30|si    1518020 AACGTGCAGGAGGAAAACAATGATAATGAAGTGAAAGATGATTAACTGTA 1518069
                             i   v ?   i           i      ?   i  i      i i  
C rnd-1_family-        104 AATGTGGANGAGAAAAACAATGATGATGAAGNGAAGGACGATTAATTATA 55

  scaffold30|si    1518070 GTAGTGAATGATGGTACATGTGA-TCCAAACTTGTATTAAACTAAAAACC 1518118
                               i i-        i      -   v                     v
C rnd-1_family-         54 GTAGCGG-TGATGGTATATGTGAATCCTAACTTGTATTAAACTAAAAACA 6

  scaffold30|si    1518119 AATTA 1518123
                             v  
C rnd-1_family-          5 AAATA 1

Matrix = 20p43g.matrix
Kimura (with divCpGMod) = 12.24
Transitions / transversions = 1.73 (19/11)
Gap_init rate = 0.09 (24 / 253), avg. gap size = 1.00 (24 / 24)


1522 20.89 0.83 1.10 scaffold30|size1839819 1518938 1519300 (317362) C rnd-1_family-396#Unknown (1) 463 102 m_b143s001i29 103843

  scaffold30|si    1518938 CATACGGGAACAGGGATCTGGTGTAATTCCAAAAATAATGCACAGAAACT 1518987
                              i  ?       v  ii  ?  i  ?        v ?i      v   
C rnd-1_family-        463 CATGCGNGAACAGGCATTCGGNGTGATNCCAAAAATCANACACAGATACT 414

  scaffold30|si    1518988 TATAGTTAATCGTGATCCCGATGTAAAACAAAAAGAGCCCTAGTTGTCCT 1519037
                               i  v      v v           v i  iv     i i   i  i
C rnd-1_family-        413 TATAATTCATCGTGCTGCCGATGTAAAAAAGAAGCAGCCCCAATTGCCCC 364

  scaffold30|si    1519038 TCAGATGACAAAGACCAATTATGTCCTGCTCGTTTTGG-AAGATCAGGAT 1519086
                             ?  ?     ?     v   i     vii ?      -     --    
C rnd-1_family-        363 TCNGANGACAANGACCACTTACGTCCTCTCCNTTTTGGCAAGAT--GGAT 316

  scaffold30|si    1519087 GTCCGGGCGGTTTGAGTATGTCGTGGAGCATACCGAAAGCTTCACGAGTG 1519136
                                     i     v i      i      ?    ?     v  i  v
C rnd-1_family-        315 GTCCGGGCGGCTTGAGAACGTCGTGAAGCATANCGAANGCTTCTCGGGTC 266

  scaffold30|si    1519137 AGTCCTGTCATCAACAGGAAGGAAGATGGGTCTCCAAAATGGAAAAGATG 1519186
                            i?           ?     ?  v  i     i   v?   ? ??     
C rnd-1_family-        265 AANCCTGTCATCAANAGGAANGACGACGGGTCCCCATNATGNANNAGATG 216

  scaffold30|si    1519187 ATTCCACGGAGATTTGGAAGGGTGAAGAACCGCT--TCTCGATACAGCCA 1519234
                             v      v vvviv  v  iv      iv  i--      i v --i 
C rnd-1_family-        215 ATGCCACGGTGCGGCCGACGGAGGAAGAATGGCCGATCTCGACAAA--TA 168

  scaffold30|si    1519235 CGTGCGTTCACGTAGGCTGTTTGAATACACACTAAGTGCTAAGATGAGCG 1519284
                           v     v     v v      vvvi  vviiv ?  i vv v?       
C rnd-1_family-        167 GGTGCGGTCACGAATGCTGTTGCTGTAGTTGATNAGCGAAATNATGAGCG 118

  scaffold30|si    1519285 TGAGCATCTTAACACG 1519300
                           iv  ? i   i  i  
C rnd-1_family-        117 CTAGNACCTTGACGCG 102

Matrix = 20p43g.matrix
Kimura (with divCpGMod) = 23.68
Transitions / transversions = 0.92 (36/39)
Gap_init rate = 0.02 (6 / 362), avg. gap size = 1.17 (7 / 6)


2539 11.20 7.03 0.00 scaffold30|size1839819 1519224 1519607 (317055) genome_1_5806#DNA 374 784 (0) m_b143s001i30 103844

  scaffold30|si    1519224 CGATACAGCCACGTGCGTTCACGTAGGCTGTTTGAATACACACTAAGTGC 1519273
                                                  v v      v      i i v      
  genome_1_5806        374 CGATACAGCCACGTGCGTTCACGAATGCTGTTGGAATACGCGCAAAGTGC 423

  scaffold30|si    1519274 T----AAGATGAGCGTGAGCATCTTAACACGAAAGCGAGTGGAAGCGAAA 1519319
                            ----     iv   ii  v     v  i   v  i         v iv 
  genome_1_5806        424 TCTATAAGATACGCGCAAGAATCTTTACGCGATAGTGAGTGGAAGAGGCA 473

  scaffold30|si    1519320 GGCA-----CGATCGACAGCAC------------------TCTGCTCGTG 1519346
                             i -----          i  ------------------          
  genome_1_5806        474 GGTATGGTACGATCGACAGTACGATAGTATTGTACCGTACTCTGCTCGTG 523

  scaffold30|si    1519347 GATCGTTCAGAGGGCGTCATGGTGTCAGAACGAATTGGTGATGGAGAACG 1519396
                                   ii  i                  i  v               
  genome_1_5806        524 GATCGTTCGAAGAGCGTCATGGTGTCAGAACAAAGTGGTGATGGAGAACG 573

  scaffold30|si    1519397 TGAGGGGAAATGGTGATAGGCATCACGGTTGTTTCGCGAATCTTGCTGCC 1519446
                                            iv             i               i 
  genome_1_5806        574 TGAGGGGAAATGGTGATGCGCATCACGGTTGTCTCGCGAATCTTGCTGTC 623

  scaffold30|si    1519447 AACATCAGGGAGTTGCGCAAAAAACGAAATCTGGAACATCAGTAGCCAAA 1519496
                           i          i i    i               i    iv         
  genome_1_5806        624 GACATCAGGGAATCGCGCGAAAAACGAAATCTGGGACATTTGTAGCCAAA 673

  scaffold30|si    1519497 AGTAATTGTGGTAGTCATTTTTAAAAAAGTGTCCCAAAGCAGTTCTAAAC 1519546
                            i     i                              v          v
  genome_1_5806        674 AATAATTATGGTAGTCATTTTTAAAAAAGTGTCCCAAATCAGTTCTAAAG 723

  scaffold30|si    1519547 TATACACCTGGAACTGGATATTTGAACATATGAACACCTGGAACGATTAA 1519596
                                      i             i   v                    
  genome_1_5806        724 TATACACCTGGGACTGGATATTTGAGCATCTGAACACCTGGAACGATTAA 773

  scaffold30|si    1519597 GGTAGTCACCC 1519607
                                      
  genome_1_5806        774 GGTAGTCACCC 784

Matrix = 20p43g.matrix
Kimura (with divCpGMod) = 10.27
Transitions / transversions = 1.69 (27/16)
Gap_init rate = 0.01 (3 / 383), avg. gap size = 9.00 (27 / 3)


1108 9.10 0.58 3.61 scaffold30|size1839819 1525886 1526056 (310606) C genome_10_22330#DNA (0) 640 475 m_b143s001i31 103845

  scaffold30|si    1525886 TGTTAGGCCAAAAGCTTGACAAAGTTCGGATGCTAAGCAATCGCAAAGTC 1525935
                                                      viv         v          
C genome_10_223        640 TGTTAGGCCAAAAGCTTGACAAAGTTCCATTGCTAAGCATTCGCAAAGTC 591

  scaffold30|si    1525936 GACTTTTCGAATCCTTGTCCATGTAAACTTTGCCGAGGATTTGTAAACCC 1525985
                                 v        i   v  iv         vv               
C genome_10_223        590 GACTTTGCGAATCCTCGTCGATAAAAACTTTGCGCAGGATTTGTAAACCC 541

  scaffold30|si    1525986 CCTCTAGAGAGGAATACGTA-AAACAATTCTTTGTCCACAGCCTAATTAA 1526034
                              ------           -    v                        
C genome_10_223        540 CCT------AGGAATACGTAGAAACCATTCTTTGTCCACAGCCTAATTAA 497

  scaffold30|si    1526035 ATTTGAATAGTGTGAATAACTC 1526056
                           v   i            v    
C genome_10_223        496 TTTTAAATAGTGTGAATTACTC 475

Matrix = 20p43g.matrix
Kimura (with divCpGMod) = 9.08
Transitions / transversions = 0.36 (4/11)
Gap_init rate = 0.04 (7 / 170), avg. gap size = 1.00 (7 / 7)


429 0.00 0.00 0.00 scaffold30|size1839819 1526059 1526105 (310557) C genome_11_21359#DNA (0) 457 411 m_b143s001i32 103846

  scaffold30|si    1526059 CCGTATAACCCTCATTATAAGAGCTAACGCATTATAAGAACATTTCG 1526105
                                                                          
C genome_11_213        457 CCGTATAACCCTCATTATAAGAGCTAACGCATTATAAGAACATTTCG 411

Matrix = 20p43g.matrix
Kimura (with divCpGMod) = 0.00
Transitions / transversions = 1.00 (0/0)
Gap_init rate = 0.00 (0 / 46), avg. gap size = 0.0 (0 / 0)


898 16.39 1.10 2.23 scaffold30|size1839819 1526106 1526286 (310376) genome_4_10210#LTR/Gypsy 1 179 (384) m_b143s001i33 103847

  scaffold30|si    1526106 TAGAGTTGTGTCCCGTTCTCGTCCCGGAGGTTTTGCCGGGATCGGGATCA 1526155
                                               i       v    i v  i   i     ii
  genome_4_1021          1 TAGAGTTGTGTCCCGTTCTCATCCCGGACGTTTCGGCGAGATTGGGATTG 50

  scaffold30|si    1526156 TCCCGGGATTAGACCTAACGGGATCGGGATCATCCCGGGATTCAGCGGGA 1526205
                                    vi    i                           ii     
  genome_4_1021         51 TCCCGGGATGGGACCCAACGGGATCGGGATCATCCCGGGATTCGACGGGA 100

  scaffold30|si    1526206 TTACCGAA-ATTCGGGATCGAGCGGGATGGGGCCGGGATGGAGCCGGGAT 1526254
                                i  -  i      i  v      vvvv       iv - i     
  genome_4_1021        101 TTACCAAATATCCGGGATTGACCGGGATTTTCCCGGGATATA-CTGGGAT 149

  scaffold30|si    1526255 GATAG-CAGTATGATAGCGGGACTTGGTCCAAA 1526286
                           -    - i v     i-- iv            
  genome_4_1021        150 -ATAGCCGGGATGATG--GATACTTGGTCCAAA 179

Matrix = 20p43g.matrix
Kimura (with divCpGMod) = 16.71
Transitions / transversions = 1.64 (18/11)
Gap_init rate = 0.03 (6 / 180), avg. gap size = 1.00 (6 / 6)


5558 9.54 1.98 0.12 scaffold30|size1839819 1526287 1527094 (309568) C rnd-5_family-2132#DNA/hAT-Ac (0) 2373 1551 m_b143s001i34 103848

  scaffold30|si    1526287 ACATGATTTTCTTTTTATCACTATCAAGTCGTAACATTTTGTTTTACAAT 1526336
                                     v   i     v        v         i          
C rnd-5_family-       2373 ACATGATTTTGTTTCTATCAATATCAAGTGGTAACATTTCGTTTTACAAT 2324

  scaffold30|si    1526337 AAGATGTATCAATAGTAACATGTAATTTGAATGTAGTTGACTTATCTAAA 1526386
                                                ?          i   ?       v     
C rnd-5_family-       2323 AAGATGTATCAATAGTAACATNTAATTTGAATATAGNTGACTTAACTAAA 2274

  scaffold30|si    1526387 AGTCCAAGAGATGATCATTTTGGCCAACATCACC-TTCACTGTCATCTT- 1526434
                                  ?          i             ? -   ? i   v    -
C rnd-5_family-       2273 AGTCCAANAGATGATCATCTTGGCCAACATCANCGTTCNCCGTCCTCTTG 2224

  scaffold30|si    1526435 -TGACAAAAGGAATTAAATAGTTCATTTCATGTTCCACCATAGGATGCAA 1526483
                           -       i  iiiv     -                             
C rnd-5_family-       2223 TTGACAAAGGGGGCGAAATA-TTCATTTCATGTTCCACCATAGGATGCAA 2175

  scaffold30|si    1526484 ATGGGCCTCTGTCTCCTCCTTTTTCAAGTTGTAGTAATGTTTGTGCAAAA 1526533
                                                          i             ? i? 
C rnd-5_family-       2174 ATGGGCCTCTGTCTCCTCCTTTTTCAAGTTGCAGTAATGTTTGTGNAGNA 2125

  scaffold30|si    1526534 ATTTCAAGTTCTCTCTGACAAACATCATTCGGCCAACAAGGTCATCCTTA 1526583
                            ii          i                    ?     ?         
C rnd-5_family-       2124 ACCTCAAGTTCTCCCTGACAAACATCATTCGGCCNACAAGNTCATCCTTA 2075

  scaffold30|si    1526584 AGTCTTGCACGACGAAAGGAAAGAATTCTTGCAGCTCGGCTCCAAACCCG 1526633
                                ?     ?    i               i  ?              
C rnd-5_family-       2074 AGTCTNGCACGNCGAAGGGAAAGAATTCTTGCGGCNCGGCTCCAAACCCG 2025

  scaffold30|si    1526634 TTCAGATGGCACAGATGTGGCAGGAATTGCAAGGAATTTTCGATAAATGT 1526683
                           i  i  ?   i             i     v        i ? vv     
C rnd-5_family-       2024 CTCGGANGGCGCAGATGTGGCAGGGATTGCTAGGAATTTCCNAGCAATGT 1975

  scaffold30|si    1526684 TTGCAACATAAGGATACTTCACATGATTGTCTTTCCACCACTTCAGCGGG 1526733
                            ?        ?           ii    v ?          i        
C rnd-5_family-       1974 TNGCAACATANGGATACTTCACGCGATTCTNTTTCCACCACCTCAGCGGG 1925

  scaffold30|si    1526734 TCGTTGAAT---GAGTGATCATCAGTTTCCATTGGACAAGCTCCACTATT 1526780
                                    ---        i   v ?           ?  ?     ?  
C rnd-5_family-       1924 TCGTTGAATTCAGAGTGATCGTCATTNTCCATTGGACANGCNCCACTNTT 1875

  scaffold30|si    1526781 AACATCAGTCAAATAACGAACAAGGTCGGATTGGCAAGTTAGATAGATTG 1526830
                           ?i                   i     i     i      i         
C rnd-5_family-       1874 NGCATCAGTCAAATAACGAACGAGGTCAGATTGACAAGTTGGATAGATTG 1825

  scaffold30|si    1526831 TGTCATCGTTGTCATCATCTGGGTTTGTGGTA-----GAACCTTGAGTAT 1526875
                                    i   ?         vi   iiv ----- iv  ?       
C rnd-5_family-       1824 TGTCATCGTCGTCNTCATCTGGGGCTGTAAGATCAACGGTCCNTGAGTAT 1775

  scaffold30|si    1526876 TCAATCCACGAAACATTTTATTCGTCTTGGTAGCACGCTTTGCTTGCTTG 1526925
                            ? i?    ?i     i  ? i i  ?  v?                  ?
C rnd-5_family-       1774 TNAGNCCACNGAACATCTTNTCCATCNTGCNAGCACGCTTTGCTTGCTTN 1725

  scaffold30|si    1526926 GTGTTTGTGGGAGGTGGTGTTATGGGATGAGAATTATTTGATGTGGAAGC 1526975
                                              v i                   i i   i  
C rnd-5_family-       1724 GTGTTTGTGGGAGGTGGTGGTGTGGGATGAGAATTATTTGACGCGGAGGC 1675

  scaffold30|si    1526976 TACTTCTGATCCTTGTGCA--TGGGTAGTGCCAGTGGGAGAGATTTCAGT 1527023
                            ?       i       i -- ?      v     v      i v  i ?
C rnd-5_family-       1674 TNCTTCTGACCCTTGTGTAGCTNGGTAGTTCCAGTTGGAGAGGTATCGGN 1625

  scaffold30|si    1527024 TTTGTTCTGTTTGGATGCTTTTGCTTTAGTACTCATCAAGTCAACAATGT 1527073
                           i    i          i         ?  ii?            ?   i 
C rnd-5_family-       1624 CTTGTCCTGTTTGGATACTTTTGCTTNAGCGNTCATCAAGTCAANAATAT 1575

  scaffold30|si    1527074 CAGACT---TCAACTGCTCAAAAT 1527094
                            ?    --- v     i v v   
C rnd-5_family-       1574 CNGACTAAATAAACTGTTAATAAT 1551

Matrix = 20p43g.matrix
Kimura (with divCpGMod) = 8.80
Transitions / transversions = 2.50 (55/22)
Gap_init rate = 0.01 (8 / 807), avg. gap size = 2.12 (17 / 8)


1473 33.48 3.95 6.30 scaffold30|size1839819 1526669 1528112 (308550) rnd-5_family-390#Unknown 1010 2421 (15295) m_b143s001i35 103849

  scaffold30|si    1526669 ATTTTCGATAAAT-GTTTGCAACATAAGGATACTTCACATGATTGTCTTT 1526717
                               i  -  v  -i      -   --     i  v vi vi   v    
  rnd-5_family-       1010 ATTTCCG-TACATTATTTGCA-CAT--GGATATTTGAAGTTGTTGGCTTT 1055

  scaffold30|si    1526718 CCACCACTTCAGCGGGTCGTTGAATGAGTGATCATCAGTTTCCATTGGAC 1526767
                             i      i ii  i  i      vii  v?ii iiv v v  vv?   
  rnd-5_family-       1056 CCGCCACTTTAATGGATCATTGAATTGATGTNTGTTGTTGTACAAGNGAC 1105

  scaffold30|si    1526768 AAGCTCCACTATTAACATCAGTCAAATAACGAACAAGGTCGGATTGGCAA 1526817
                            v      iiivvv     iv     v v viv v iv     i vi   
  rnd-5_family-       1106 ATGCTCCATCGGATACATCGTTCAAAAACCTGTCCAATTCGGACTCACAA 1155

  scaffold30|si    1526818 GTT----AGATAGATTGTGTCATCGTTGTCATCATCTGGGTTTGTGGTAG 1526863
                              ----v  vii v   i? i  i  v    ii ?  vi  i ii v v
  rnd-5_family-       1156 GTTTTGACGAAGAAGTGTANCGTCATTTTCATTGTNTGCATTCGCAGAAT 1205

  scaffold30|si    1526864 AACCTTG------AGTATTCAATCCACGAAACATTTTATTCGTCTTGGTA 1526907
                           i  ii  ------i i      v   i i        i       i   v
  rnd-5_family-       1206 GACTCTGTCCNGTGGCATTCAAACCATGGAACATTTTGTTCGTCTCGGTT 1255

  scaffold30|si    1526908 GCACGCTTTGCTTGCTT-GGTGTTTGTGGGAGGTGGTGTTATGGGATGAG 1526956
                             v       ii  i  -  v  i------- iiiv    i      v--
  rnd-5_family-       1256 GCCCGCTTTGTCTGTTTTGGAGTC-------GACACTGTTGTGGGATC-- 1296

  scaffold30|si    1526957 AATTATTTGA-TGTGGAAGCTACTTCTGATCCTTGTGCATGGGTAGTGCC 1527005
                           --  viv   -  i  i ?i -----   v v---- v v ?     i i
  rnd-5_family-       1297 --TTCCGTGAATGCGGGANTT-----TGAGCA----GGAAGNGTAGTACT 1335

  scaffold30|si    1527006 AGTGGGAGAGATTTCAGTTTTGTTCTGTTTGGATGCTTTTGCTTTAGTAC 1527055
                           viv  v ?vv i --- i   vv  v      ---ii    viiii i v
  rnd-5_family-       1336 TAGGGTANCCACT---GCTTTCATCAGTTTGG---TCTTTGACCCGGCAA 1379

  scaffold30|si    1527056 TCATCAAGTCAACAATGTCAGACTTCAACTGCTCAAAATCTGCATTTGTC 1527105
                           v  ?vi?v  v  ii i    v    i vv i ii  i  ---  i v v
  rnd-5_family-       1380 GCANGGNTTCCACGGTATCAGTCTTCGAAAGTTTGAAGTC---ATCTTTG 1426

  scaffold30|si    1527106 ATCATTCCGGGT---AGCATGGGAGCAACACGTGGATCAAGGAATGCTGC 1527152
                                 vvi   --- i  vi     vi v v      i  v iv v   
  rnd-5_family-       1427 ATCATTAAAGGTTGTAACAGAGGAGCTGCCCTTGGATCGAGTAGGGATGC 1476

  scaffold30|si    1527153 AATGAAAAAA-----TACTGATGTATTCCAACATAACGATTACCACTACC 1527197
                             ii    i -----   v i  v  v          i   viiiv v  
  rnd-5_family-       1477 AACAAAAAGACAACGTACGGGTGGATACCAACATAACAATTTTTGGTCCC 1526

  scaffold30|si    1527198 AG-TAACATCTTCACGGTAGTATTTCAGTGT-GCCACGTTGAAAATCTGC 1527245
                           i - iv      ii i----     i   v -i  iv   i -----   
  rnd-5_family-       1527 GGCTGTCATCTTTGCA----TATTTTAGTTTTACCGAGTTAA-----TGC 1567

  scaffold30|si    1527246 AGG--GGT----GTATCTCTTATCAAAGTCTTCCAGCAGAATTCTTGCTA 1527289
                            i --   ----   i v             v v  v  i i iv   v 
  rnd-5_family-       1568 AAGCTGGTATATGTACCACTTATCAAAGTCTGCAAGGAGGACTTATGCAA 1617

  scaffold30|si    1527290 GACTT-ACCACAGAAGGTTCCGCATA-GTCACTCTCAATAACTTCTGAAT 1527337
                            vi  -  iv   i i---- i   v-i    vv    v        v v
  rnd-5_family-       1618 GCTTTCACTCCAGGAA----CACATCCATCACAATCAAGAACTTCTGCAA 1663

  scaffold30|si    1527338 ATGATTGCCGGATTTGGTAGACAGCCACTGGAACCAAAGATCCAGTAACA 1527387
                              v   i vi     i ivv v  v   ivvi v i    i   ii   
  rnd-5_family-       1664 ATGCTTGTCTAATTTGATGCCCTGCAACTATCGCGAGAGATTCAGCGACA 1713

  scaffold30|si    1527388 TAACTTTCGCCTTCAAGAATACGCTGAAACTCAGCCATTGTTTCAAGAGT 1527437
                               vv  i  v  v     vivv v   i  v     v     v   ii
  rnd-5_family-       1714 TAACAATCACCATCCAGAATTTTGTCAAATTCTGCCATGGTTTCCAGAAC 1763

  scaffold30|si    1527438 GATTTCAACCTGATGCAAGACCTTCCGCTCCTCATCACTTAAATCGTTGC 1527487
                           i        iv ii    i  ivv  i  vv ii   ii  i   v ii 
  rnd-5_family-       1764 AATTTCAACTAGGCGCAAAACTAGCCACTGATTGTCATCTAGATCTTCAC 1813

  scaffold30|si    1527488 ATGTGATCTCCTCTGCTGCAATGAGAGACTTGATAGCCTTCTTCAAGAAT 1527537
                                  v  i  v vvi   vi   v  iii     i     i-    v
  rnd-5_family-       1814 ATGTGATATCTTCGGAAACAAGAAGATACCCAATAGCTTTCTTT-AGAAA 1862

  scaffold30|si    1527538 CTCAAACGACGGATACTGCGATAG-GTAGACCACCATCTAGTCTCAACAT 1527586
                            vv i  iii i  i  i-  i i-   vi      i vi     ii   
  rnd-5_family-       1863 CAGAGACAGTGAATGCTA-GACAATGTACGCCACCACCGGGTCTCGGCAT 1911

  scaffold30|si    1527587 CTTGGAGGGGTTTCTTTGGATTTTCCTGGTCTTTATACATTCTTATATCT 1527636
                              vv i            vi vvvi  v   i i    v iv  v   v
  rnd-5_family-       1912 CTTTCAAGGGTTTCTTTGGTCTAGGTTGTTCTCTGTACAATTGTAAATCA 1961

  scaffold30|si    1527637 GTTGTCTTCTGAAAGTCAAGCAGTTTTCCCATCCCTTCTGTGGAACTTTC 1527686
                                i     ii    v  v  v  ivv i vv   vv  v  i i   
  rnd-5_family-       1962 GTTGTTTTCTGGGAGTCTAGAAGATTCGACGTGGCTTGAGTCGAGCCTTC 2011

  scaffold30|si    1527687 AAAG-AAACCAATTAGGTTCCTTGC-C---TTTTTCATGGC--TGAGTCT 1527729
                            v  -v   --- iv i  --    - ---  i  ii  v --   -   
  rnd-5_family-       2012 ACAGTTAAC---TCTGATT--TTGCGCATGTTCTTTGTGCCTTTGA-TCT 2055

  scaffold30|si    1527730 ACAAGTGGCACATTTTTAGCTGCCAGGATATGAAGTAAAATAAACTGTTA 1527779
                           v --- v i       --------    v   ------    v v     
  rnd-5_family-       2056 CC---TTGTACATTTT--------AGGAAATG------AATACAATGTTA 2088

  scaffold30|si    1527780 A-TATTGAAC-----CACA--AAATGAGTTAAAAGGAATGCAAAGTTGGA 1527821
                            -v     v ----- i  --     i --- i v     vi  ii  v 
  rnd-5_family-       2089 AGGATTGACCATATGCGCAGCAAATGGG---AGATGAATGAGAAACTGTA 2135

  scaffold30|si    1527822 AGTTATAATGGGAACTCACGACTAAATGC--AATT---ATTGCATTACGA 1527866
                            -       vv--  i  i iiv   vi --    ---       v  v 
  rnd-5_family-       2136 A-TTATAATTT--ACCCATGGTGAAAAACCAAATTAGCATTGCATGACTA 2182

  scaffold30|si    1527867 TGG--AAGTTATGATCAGTACAATACCCATGCCTTCGTCCATTTGCACGA 1527914
                            v -- iv  v v  i -------    i --  i vvii    v ii i
  rnd-5_family-       2183 TTGTTAGCTTTTTATTA-------ACCCGT--CTCCTATTATTTTCGTGG 2223

  scaffold30|si    1527915 CAATACTGCCCAAGCTTTCCCATATTCCCAGTAGTATCCGTGATTCCAAT 1527964
                           i i           vivv   i       i  i  i vi  iv v     
  rnd-5_family-       2224 TAGTACTGCCCAAGACAACCCGTATTCCCGGTGGTGTATGTACTACCAAT 2273

  scaffold30|si    1527965 TGTATCGAGAACCACAGTTGATTCTCCTTGAAACTTAC-CGAG-TATTGA 1528012
                                 v v   v ii    ii vvi i   v   v  - i  -i   --
  rnd-5_family-       2274 TGTATCCATAACAATGGTTGGCTAATCCTGATACTAACTCAAGACATT-- 2321

  scaffold30|si    1528013 TTGAATATCATTGTAAATGAACT-CCCCAGTGGTGCGTCCCTTGAACACT 1528061
                           ii i  i  v iivi v  ivv -i    viiv  -ii    ii   v  
  rnd-5_family-       2322 CCGGATGTCTTCAAGACTGGTGTGTCCCATCATTG-ACCCCTCAAACTCT 2370

  scaffold30|si    1528062 TTGAAATCCAACACACACGACTCCATTAGCCAGTCTTCAGTGATGAAATG 1528111
                             i     v iv i   v  i    v  vvii     iiviv  i     
  rnd-5_family-       2371 TTAAAATCAAGAATACAGGATTCCAATATATGGTCTTTGCCCATAAAATG 2420

  scaffold30|si    1528112 A 1528112
                            
  rnd-5_family-       2421 A 2421

Matrix = 20p43g.matrix
Kimura (with divCpGMod) = 42.00
Transitions / transversions = 1.18 (245/208)
Gap_init rate = 0.08 (116 / 1443), avg. gap size = 1.26 (146 / 116)


10339 6.64 1.52 0.08 scaffold30|size1839819 1527767 1529079 (307583) C rnd-5_family-2132#DNA/hAT-Ac (805) 1568 237 m_b143s001i36 103848

  scaffold30|si    1527767 AAATAAACTGTTAATATTGAACCACAAAA-TGAGTTAAAAGGAATGCAAA 1527815
                                           v            -       v   i  i v   
C rnd-5_family-       1568 AAATAAACTGTTAATAATGAACCACAAAAATGAGTTACAAGAAACGAAAA 1519

  scaffold30|si    1527816 GTTGGAAGTTATAATGGGAACTCACGACTAAATGCAATTATTGCATTACG 1527865
                            ?          i     v        i    ?                 
C rnd-5_family-       1518 GNTGGAAGTTATGATGGGCACTCACGATTAAANGCAATTATTGCATTACG 1469

  scaffold30|si    1527866 ATGGAAGTTATGATCAGTACAATACCCATGCCTTCGTCCATTTGCACGAC 1527915
                                       i  i                 ?                
C rnd-5_family-       1468 ATGGAAGTTATGGTCGGTACAATACCCATGCCTNCGTCCATTTGCACGAC 1419

  scaffold30|si    1527916 AATACTGCCCAAGCTTTCCCATATTCCCAGTAGTATCCGTGATTCCAATT 1527965
                                     ?              v           v            
C rnd-5_family-       1418 AATACTGCCCNAGCTTTCCCATATTGCCAGTAGTATCAGTGATTCCAATT 1369

  scaffold30|si    1527966 GTATCGAGAACCACAGTTGATTCTCCTTGAAACTTACCGAGTATTGATTG 1528015
                                i                    i  i        v    i      
C rnd-5_family-       1368 GTATCAAGAACCACAGTTGATTCTCCCTGGAACTTACCTAGTACTGATTG 1319

  scaffold30|si    1528016 AATATCATTGTAAATGAACTCCCCAGTGGTGCGTCCCTTGAACACTTTGA 1528065
                                   i                                    i    
C rnd-5_family-       1318 AATATCATCGTAAATGAACTCCCCAGTGGTGCGTCCCTTGAACACCTTGA 1269

  scaffold30|si    1528066 AATCCAACACA-CACGACTCCATTAGCCAGTCTTCAGTGATGAAATGAGC 1528114
                                   i  -          ??        i       i      ?  
C rnd-5_family-       1268 AATCCAACGCAGCACGACTCCANNAGCCAGTCCTCAGTGACGAAATGNGC 1219

  scaffold30|si    1528115 TGTCACTGTGGAATAAGTTTCATCATTTGGACCAGTCCAATGGTCAGTTG 1528164
                           ?                 i           ?              ?  v 
C rnd-5_family-       1218 NGTCACTGTGGAATAAGTCTCATCATTTGGNCCAGTCCAATGGTCNGTGG 1169

  scaffold30|si    1528165 TCCATACAATTTCACGTTCTTTCATCTCGATGAATGTAGCTTTCTCCGCA 1528214
                               ii i i       i          i    i        i i ?   
C rnd-5_family-       1168 TCCACGCGACTTCACGTCCTTTCATCTCAATGAGTGTAGCTTCCCCNGCA 1119

  scaffold30|si    1528215 TATCTACC-ATGATTCATCACCTCTTCACGAATATCCCTTCTGTCAATGT 1528263
                             i     -         ?    ?i                      i i
C rnd-5_family-       1118 TACCTACCCATGATTCATNACCTNCTCACGAATATCCCTTCTGTCAACGC 1069

  scaffold30|si    1528264 TTGTTACTTGATCGGCCTTCTTGTTGAAAGGTTTAAACAGATTATG--AT 1528311
                                                          i           ?i -- i
C rnd-5_family-       1068 TTGTTACTTGATCGGCCTTCTTGTTGAAAGGCTTAAACAGATTNCGGAAC 1019

  scaffold30|si    1528312 GTAGGCCGACCAAACATGTAGAATGGGACAGCCTCTTCAATTGCCCAAGA 1528361
                                                                 ?  i        
C rnd-5_family-       1018 GTAGGCCGACCAAACATGTAGAATGGGACAGCCTCTTCNATCGCCCAAGA 969

  scaffold30|si    1528362 TGCTGCAGCCACCTTGTACTGTTTCTTGATTTCATCCAAGGAGAAGTACT 1528411
                                 ?         ?                        v        
C rnd-5_family-        968 TGCTGCNGCCACCTTGNACTGTTTCTTGATTTCATCCAAGGTGAAGTACT 919

  scaffold30|si    1528412 GTGCTTTTGGCTTTTTTGGGAAGATGTTTGCAAGTGTGGTGCCAGTGTCT 1528461
                            iv             ?        i          i      i      
C rnd-5_family-        918 GCTCTTTTGGCTTTTTNGGGAAGATATTTGCAAGTGCGGTGCCGGTGTCT 869

  scaffold30|si    1528462 TGATTTGCTGGCTTTTTTTGCACGATACCTTCGTATTCTTTGCGGTGGTG 1528511
                                             -   ii                          
C rnd-5_family-        868 TGATTTGCTGGCTTTTTT-GCATAATACCTTCGTATTCTTTGCGGTGGTG 820

  scaffold30|si    1528512 AATTTGAAGATGACGTTTGAGCCCAGAGGTAGTCTCTCCC------AGCA 1528555
                                                         i  vi     ------    
C rnd-5_family-        819 AATTTGAAGATGACGTTTGAGCCCAGAGGTGGTGCCTCCCTTACAGAGCA 770

  scaffold30|si    1528556 ACATTGCCTCTGTGGAAGTTTTTCTCTTCAAAACACATAAGATATGCTGC 1528605
                              v                      i              ii       
C rnd-5_family-        769 ACAGTGCCTCTGTGGAAGTTTTTCTCCTCAAAACACATAAGGCATGCTGC 720

  scaffold30|si    1528606 TTTATCTTTTTTCCCCGAATGATGGCGAGCATTGAACTTTTCAAAATACT 1528655
                                 i    ?i    ?i  i        i         ?         
C rnd-5_family-        719 TTTATCCTTTTNTCCCGNGTGGTGGCGAGCGTTGAACTTTNCAAAATACT 670

  scaffold30|si    1528656 TCCACCATTCAGAGTTCAACCCTGCTGGTTTACATAGGAACCACTCTGTT 1528705
                                                                i            
C rnd-5_family-        669 TCCACCATTCAGAGTTCAACCCTGCTGGTTTACATAGAAACCACTCTGTT 620

  scaffold30|si    1528706 TCATCAAGAGAAGAAGCATCTCCTTCCATACCAGCCACTTTGGTTGTCTC 1528755
                                     v  v  i                         i       
C rnd-5_family-        619 TCATCAAGAGCAGCAGTATCTCCTTCCATACCAGCCACTTTGATTGTCTC 570

  scaffold30|si    1528756 AACATCATCATCACTTGGCAAGGTGGATTGTCGCAGCTGGGATGATATGG 1528805
                            i                                                
C rnd-5_family-        569 AGCATCATCATCACTTGGCAAGGTGGATTGTCGCAGCTGGGATGATATGG 520

  scaffold30|si    1528806 TCGATCTCTTAGGTAAGGGTGCTTCATCATGAGCAGGAGGTGACCTTTTG 1528855
                               i      i    i            i                i   
C rnd-5_family-        519 TCGACCTCTTAAGTAAAGGTGCTTCATCACGAGCAGGAGGTGACCTCTTG 470

  scaffold30|si    1528856 TTGGAAAAGGTTGCTTCTGATAGTAACATTTTGTTCTGACTTGTTCCAGG 1528905
                                                           i                 
C rnd-5_family-        469 TTGGAAAAGGTTGCTTCTGATAGTAACATTTTATTCTGACTTGTTCCAGG 420

  scaffold30|si    1528906 TTCGGAAGGAAGAAATGTCTCTAAAGTAACAGGATGAGGATGAGTTAGTA 1528955
                              i         i                 ?  v          v    
C rnd-5_family-        419 TTCAGAAGGAAGAGATGTCTCTAAAGTAACANGAGGAGGATGAGTGAGTA 370

  scaffold30|si    1528956 CCACATTAGATGGAGTGAGTCCCTCCAAATCCGTATCACTGCCCCCATCC 1529005
                                                      vi         vi     i    
C rnd-5_family-        369 CCACATTAGATGGAGTGAGTCCCTCCATGTCCGTATCAACGCCCCTATCC 320

  scaffold30|si    1529006 CTTGTAGCTTGCTTCTTCTCTGCCATATCCGACA------TGATTGT--- 1529046
                                                v            ------       ---
C rnd-5_family-        319 CTTGTAGCTTGCTTCTTCTCTTCCATATCCGACATCACCTTGATTGTTAA 270

  scaffold30|si    1529047 GTTATTGCGTCCGAAACGCGTCCAAAATCAAGA 1529079
                                           i      i    vi   
C rnd-5_family-        269 GTTATTGCGTCCGAAATGCGTCCGAAATAGAGA 237

Matrix = 20p43g.matrix
Kimura (with divCpGMod) = 5.81
Transitions / transversions = 3.35 (67/20)
Gap_init rate = 0.01 (8 / 1312), avg. gap size = 2.62 (21 / 8)


2298 12.66 6.16 16.46 scaffold30|size1839819 1529073 1529126 (307536) C rnd-1_family-30#Unknown (0) 577 532 m_b143s001i37 103850

  scaffold30|si    1529073 ATCAAGATTTTTTCAAAATCTTAGTTATGTTGGAAACTGAGCCGTTTTCT 1529122
                                                     i                   ----
C rnd-1_family-        577 ATCAAGATTTTTTCAAAATCTTAGTTGTGTTGGAAACTGAGCCGTT---- 532

  scaffold30|si    1529123 CCTT 1529126
                           ----
C rnd-1_family-        532 ---- 533

Matrix = 20p43g.matrix
Kimura (with divCpGMod) = 12.43
Transitions / transversions = 1.00 (1/0)
Gap_init rate = 0.15 (8 / 53), avg. gap size = 1.00 (8 / 8)


31 2.33 6.82 0.00 scaffold30|size1839819 1529127 1529170 (307492) (CTTCTC)n#Simple_repeat 1 47 (0) c_b143s251i1 103851

  scaffold30|si    1529127 CTTCTCCTTCTCCTTCTCC-T-T-CTTCTCCTTCTCCTCCTCCTTCT 1529170
                                              - - -              i        
  (CTTCTC)n#Sim          1 CTTCTCCTTCTCCTTCTCCTTCTCCTTCTCCTTCTCCTTCTCCTTCT 47

Matrix = Unknown
Transitions / transversions = 1.00 (1/0)
Gap_init rate = 0.07 (3 / 43), avg. gap size = 1.00 (3 / 3)


2298 12.66 6.16 16.46 scaffold30|size1839819 1529171 1529748 (306914) C rnd-1_family-30#Unknown (46) 531 1 m_b143s001i37 103850

  scaffold30|si    1529171 ACAGTGAGACAGTTTTTTTGCTTTTTGACAAAACAGGTACTGACCATGAA 1529220
                           --                i        v                      
C rnd-1_family-        531 --AGTGAGACAGTTTTTTCGCTTTTTGCCAAAACAGGTACTGACCATGAA 484

  scaffold30|si    1529221 GTTGATGTGAACTTACCTGTAAATAATTCATTTTTCGCTTGGACTTACAT 1529270
                                                                            i
C rnd-1_family-        483 GTTGATGTGAACTTACCTGTAAATAATTCATTTTTCGCTTGGACTTACAC 434

  scaffold30|si    1529271 GGGTAGTTATATTGTCCTAAGTTATTGCCTACCTTTAAAATTTTATCTTG 1529320
                                      v   ii     vvi                 v      v
C rnd-1_family-        433 GGGTAGTTATAGTGTTTTAAGTATCTGCCTACCTTTAAAATTATATCTTT 384

  scaffold30|si    1529321 TGAATAGGTTGAAAGAACAGCGCTATATCGTATAACCTTTTTTTCAAGAG 1529370
                            --------  ------------    v     i  v  v     v   i
C rnd-1_family-        383 T--------TG------------TATAACGTATGACATTATTTTCTAGAA 354

  scaffold30|si    1529371 TGTTTCTGGAAACTTGAAGGGATCAAATGTGTCACAAAT---CATTTTAA 1529417
                                   v             -- v  vv         ---        
C rnd-1_family-        353 TGTTTCTGTAAACTTGAAGGGA--ACATTAGTCACAAATTATCATTTTAA 306

  scaffold30|si    1529418 TCATACGTACAACAATGGTTCTATAAACTTCAAGGGAACATTATCTTGTC 1529467
                                 ----            i       v        i     v    
C rnd-1_family-        305 TCATAC----AACAATGGTTCTGTAAACTTGAAGGGAACGTTATCGTGTC 260

  scaffold30|si    1529468 ACAAAAGAGAGTCTAACAAGAGAATGATTTCG-CAAACGAAAAGGGAACC 1529516
                            ---------------   i   i  vi v  - v   i i  v i---i
C rnd-1_family-        259 A---------------CAAAAGAGTGTCTACGTCTAACAAGAATGA---T 228

  scaffold30|si    1529517 TTTGTAAACTAGTACTTTTATATAAAAGAAAAAAATAGTAGAGTCATATA 1529566
                             i i      --------------------     i -------i  i 
C rnd-1_family-        227 TTCGCAAACTA--------------------AAAATGG-------GTACA 205

  scaffold30|si    1529567 TCTTACTTTAAAAATGGGCGAAACTTGAGCGCGGCGCGCTCAAAGCGCGC 1529616
                            ---     v          --- vv       -    ------      
C rnd-1_family-        204 T---ACTTTTAAAATGGGCG---CGGGAGCGCG-CGCG------GCGCGC 168

  scaffold30|si    1529617 GAGGCGCTCGCGCCCATTGGCAACTGC-------TACTTATTACTGAAGC 1529659
                                             v      ii-------   v     v v    
C rnd-1_family-        167 GAGGCGCTCGCGCCCATTTGCAACTATACTATAGTACATATTAATTAAGC 118

  scaffold30|si    1529660 TTAG-----------------ACAAGCAA-CTATCCCA----TA---CTA 1529684
                           v   -----------------       v-i   ii  ----  ---  v
C rnd-1_family-        117 GTAGAAAAGTGGCATACTACTACAAGCACTTTATTTCAAAAGTACGTCTT 68

  scaffold30|si    1529685 CCTCTA--GATACAAATCTCATTCTGTCT-ACTCGCTACAACAAATCTTG 1529731
                                i--vv        v        i -i  v       v        
C rnd-1_family-         67 CCTCTGTCTCTACAAATCGCATTCTGTTTCGCTAGCTACAAAAAATCTTG 18

  scaffold30|si    1529732 CATTGGCTGCTGGTAAT 1529748
                             vi             
C rnd-1_family-         17 CAGCGGCTGCTGGTAAT 1

Matrix = 20p43g.matrix
Kimura (with divCpGMod) = 12.43
Transitions / transversions = 0.83 (30/36)
Gap_init rate = 0.16 (95 / 577), avg. gap size = 1.32 (125 / 95)


1087 6.31 15.92 5.43 scaffold30|size1839819 1529755 1529955 (306707) C rnd-5_family-2132#DNA/hAT-Ac (2152) 221 1 m_b143s001i38 103848

  scaffold30|si    1529755 TTTGTCAGCAAACGTAAGCACGCAGATAATGATATATAATGTTTTGTTGG 1529804
                                    i    ii   i     -      ------            
C rnd-5_family-        221 TTTGTCAGCGAACGCGAGCGCGCAG-TAATGA------ATGTTTTGTTGG 179

  scaffold30|si    1529805 TGAATGCGATCGCGCGAGTG-------------------ATGTTTTGTTG 1529835
                               i    v       ?  -------------------           
C rnd-5_family-        178 TGAACGCGAGCGCGCGANTGCGAGCTCGATAATGTAATGATGTTTTGTTG 129

  scaffold30|si    1529836 GTGAACGTG--CGCGCGATTATGTCTGCGTGATGTGTGTTA-----ATAC 1529878
                                  i --         --                   -----    
C rnd-5_family-        128 GTGAACGCGAGCGCGCGATT--GTCTGCGTGATGTGTGTTAGTGCAATAC 81

  scaffold30|si    1529879 TTAATATGCGTAGTTCTATATTATAGTAAAGAAGTT------TAATACCA 1529922
                             ?   i          i   ---      i  i  ------        
C rnd-5_family-         80 TTNATACGCGTAGTTCTGTAT---AGTAAAAAAATTAAAAAATAATACCA 34

  scaffold30|si    1529923 CGTGTATCGTGTTGAACACGTGGCAGCTATGTC 1529955
                                                   i        
C rnd-5_family-         33 CGTGTATCGTGTTGAACACGTGGCGGCTATGTC 1

Matrix = 20p43g.matrix
Kimura (with divCpGMod) = 3.07
Transitions / transversions = 11.00 (11/1)
Gap_init rate = 0.08 (16 / 200), avg. gap size = 2.75 (44 / 16)


937 7.20 0.00 0.80 scaffold30|size1839819 1529956 1530081 (306581) genome_4_10210#LTR/Gypsy 439 563 (0) m_b143s001i39 103852

  scaffold30|si    1529956 AGTACTCGTACGTACGTCACTCTCAATCCCCGGAATCCCGGGATGAGGGG 1530005
                                 i-  v            i      v             v     
  genome_4_1021        439 AGTACTT-TAAGTACGTCACTCTTAATCCCGGGAATCCCGGGATCAGGGG 487

  scaffold30|si    1530006 TGGCGGGACGGGATGGCAATCTCGGCCGGGATATCCCGCCATCCCGGTTT 1530055
                                                i      i         i           
  genome_4_1021        488 TGGCGGGACGGGATGGCAATCCCGGCCGAGATATCCCGTCATCCCGGTTT 537

  scaffold30|si    1530056 TTAATCCCGGACGGGACACAACTCTA 1530081
                                        i            
  genome_4_1021        538 TTAATCCCGGACGAGACACAACTCTA 563

Matrix = 20p43g.matrix
Kimura (with divCpGMod) = 7.62
Transitions / transversions = 2.00 (6/3)
Gap_init rate = 0.01 (1 / 125), avg. gap size = 1.00 (1 / 1)


330 31.08 3.78 4.35 scaffold30|size1839819 1530046 1530230 (306432) C genome_7_18053#DNA (3) 417 234 m_b143s001i40 103853

  scaffold30|si    1530046 ATCCCGGTTTTTAATCCCGGACGGGACACAACTCTAACAT--TTCGTCGA 1530093
                              v          vv  vv    ivi i  ----i i  --  i i   
C genome_7_1805        417 ATCACGGTTTTTAAGACCCCACGGATTATAA----GATATGTTTTGCCGA 372

  scaffold30|si    1530094 TTCTCAGGACATTTGCGTTTTG-ACCTGTTAAAACA----CAAACTATTG 1530138
                             i vvv        i     v-    vv      i---- ii v---- 
C genome_7_1805        371 TTTTGTTGACATTTGTGTTTTTCACCTTGTAAAACGATCCCGGAG----G 326

  scaffold30|si    1530139 CTCAAATTATTTCTCCGTTAGATTCCCCAAGTCCAAAGCAATACACACAT 1530188
                           i  v  vi iv   vvi  v     i  vv  ii i     i  i v   
C genome_7_1805        325 TTCTAAACACATCTGAATTTGATTCTCCTTGTTTAGAGCAACACGCCCAT 276

  scaffold30|si    1530189 GTGTGTTGCTCCCCGTAACTCCGTCTGGACGCAAAGTTACGG 1530230
                           i   i v                vi   vi  vi    ii  
C genome_7_1805        275 ATGTATAGCTCCCCGTAACTCCGGTTGGTTGCTGAGTTGTGG 234

Matrix = 20p43g.matrix
Kimura (with divCpGMod) = 38.05
Transitions / transversions = 1.12 (29/26)
Gap_init rate = 0.06 (11 / 184), avg. gap size = 1.36 (15 / 11)

3622 2.40 0.47 1.19 scaffold30|size1839819 1530081 1530502 (306160) C genome_11_21359#DNA (38) 419 1 m_b143s001i41 103853

  scaffold30|si    1530081 AACATTTCGTCGATTCTCAGGACATTTGCGTTTTGACCTGTTAAAACACA 1530130
                                    i                        i               
C genome_11_213        419 AACATTTCGCCGATTCTCAGGACATTTGCGTTTTAACCTGTTAAAACACA 370

  scaffold30|si    1530131 AACTATTGCTCAAATTATTTCTCCGTTAGATTCCCCAAGTCCAAAGCAAT 1530180
                                      v                               v      
C genome_11_213        369 AACTATTGCTCTAATTATTTCTCCGTTAGATTCCCCAAGTCCACAGCAAT 320

  scaffold30|si    1530181 ACACACATGTGTGTTGCTCCCCGTAACTCCGTCTGGACGCAAAGTTACGG 1530230
                                   i                                         
C genome_11_213        319 ACACACATATGTGTTGCTCCCCGTAACTCCGTCTGGACGCAAAGTTACGG 270

  scaffold30|si    1530231 GGAATCATGTGAAAACACACATGGCACATCAATCACATCACTGGTGGGCT 1530280
                                                                             
C genome_11_213        269 GGAATCATGTGAAAACACACATGGCACATCAATCACATCACTGGTGGGCT 220

  scaffold30|si    1530281 TACTGATTCTAAGGTTGGG-GTTTGGACTATTCCAAGAATGGTCGGTGGG 1530329
                                      v       -         i                    
C genome_11_213        219 TACTGATTCTACGGTTGGGAGTTTGGACTGTTCCAAGAATGGTCGGTGGG 170

  scaffold30|si    1530330 CACATTGGCGCACGATG-CTATTGTATCGTAGTAAGAGGTAAAAAATAAA 1530378
                                i     v     -                i       -----   
C genome_11_213        169 CACATCGGCGCCCGATGTCTATTGTATCGTAGTAGGAGGTAA-----AAA 125

  scaffold30|si    1530379 ATAAAATAAAATAACAGATACTTTTCACACCTCCCGTGTTAAAAACACTA 1530428
                                                                             
C genome_11_213        124 ATAAAATAAAATAACAGATACTTTTCACACCTCCCGTGTTAAAAACACTA 75

  scaffold30|si    1530429 ACACGCCTCGCATTATAGGAACATTTAAGGTATCATTTGGACATTTGCCC 1530478
                                                                             
C genome_11_213         74 ACACGCCTCGCATTATAGGAACATTTAAGGTATCATTTGGACATTTGCCC 25

  scaffold30|si    1530479 GTTCTTATAATGAGGGTTATACGG 1530502
                                                   
C genome_11_213         24 GTTCTTATAATGAGGGTTATACGG 1

Matrix = 20p43g.matrix
Kimura (with divCpGMod) = 2.22
Transitions / transversions = 1.50 (6/4)
Gap_init rate = 0.02 (7 / 421), avg. gap size = 1.00 (7 / 7)


1276 26.68 9.77 2.15 scaffold30|size1839819 1530506 1531068 (305594) C genome_6_13346#DNA (169) 605 1 m_b143s001i42 103845

  scaffold30|si    1530506 TTTGGTAGCATTTGGTGATAAATTTGGGGCCAAAACGCATACAACTGTCA 1530555
                                i    vi vvii v    v   v         i  v       v 
C genome_6_1334        605 TTTGGCAGCAACTCTCAAAAAATATGGCGCCAAAACGTATCCAACTGTAA 556

  scaffold30|si    1530556 GTTGTGATCTATGTATTAAGTCCCCACGTAGCATGAGATC---------- 1530595
                              v iv i v     v  i   iiv v   i        ----------
C genome_6_1334        555 GTTCTATTTTTTGTATGAAATCCTTCCTTAGTATGAGATCCATCAGTGTT 506

  scaffold30|si    1530596 ------TCTTGGTGTC----CTCGATTGTATACTTG--------TGATAC 1530627
                           ------ i        ---- v     -- i v   -------- i i  
C genome_6_1334        505 CTCATTTTTTGGTGTCAGTTCACGATT--ACAATTGCTAAGGAATAACAC 458

  scaffold30|si    1530628 TC-----GATTA------------CAATTGCTAAGGAATTACA--CTAAT 1530658
                             -----   v ------------        viiv    ii --     
C genome_6_1334        457 TCTGGAAGATGAGGTGACTGATATCAATTGCTTGACAATTGTAATCTAAT 408

  scaffold30|si    1530659 GACACCTTGGCTACTCAATTGTGATTCCTAAGGAATTGCATTCAC---TA 1530705
                           iv  iv -- v  iii    ii    v     v         ii ---  
C genome_6_1334        407 ATCATGT--GATATCTAATTACGATTGCTAAGCAATTGCATTTGCATATA 360

  scaffold30|si    1530706 AACTTTCTGTATGGTACTCCATTGCAATTCCTAGGAATTGTAATCAAGAT 1530755
                             v v ---  iv      -  viv               v         
C genome_6_1334        359 AAATGT---TACTGTACTC-ATGAGAATTCCTAGGAATTGAAATCAAGAT 314

  scaffold30|si    1530756 GACATCACACATGTAATACAAATCCTAGGAAATTACATTGATGCCTACAG 1530805
                             v    v ii-            v i i vi ivii        --- i
C genome_6_1334        313 GAAATCAAATG-GTAATACAAATCGTGGAATGTCTTGTTGATGCC---AA 268

  scaffold30|si    1530806 CTGTACA---AAATGAATCGTGATGTCTCTTCAAATTGGCATCATTCTAT 1530852
                            i viv ---                 vi v       i  i      i 
C genome_6_1334        267 CCGAGAATTCAAATGAATCGTGATGTCATTACAAATTGACACCATTCTGT 218

  scaffold30|si    1530853 CTTGATAAGCGCATTGGATGCCAATCTTTCGTGTTGGGCTTCTCAATTGA 1530902
                            v   ivv v  i       v    ivv  i  i          i     
C genome_6_1334        217 CATGACCTGAGCGTTGGATGACAATTAATCATGCTGGGCTTCTCGATTGA 168

  scaffold30|si    1530903 TGCCAAACTGGATGTCTTCGCAAAAATCCC-AGGCTAAATCACTGTTGAC 1530951
                                 v  i ivivv  v ivii      - iivv   vvi v  v   
C genome_6_1334        167 TGCCAATCTAGGAAAATTGGTTGGAATCCCTAAAAAAAAGGGCAGTGGAC 118

  scaffold30|si    1530952 GAGGAATTGCAAAGT-GCCATTTTACAAATCCTCTGCAAAGTTTAGACGG 1531000
                           -            ii-  v v      iv    ivv        v     
C genome_6_1334        117 -AGGAATTGCAAAACGGCGAGTTTACAGTTCCTTGTCAAAGTTTTGACGG 69

  scaffold30|si    1531001 ACAAGGATTCGAAAAGTCGATTTTACGATTGCTTAGCATCCGAACTTTGT 1531050
                                  v   v     v vvvvv  i v     ii  vii v i    v
C genome_6_1334         68 ACAAGGAATCGCAAAGTGGTAAGAACAAATGCTTGACAATTGTATTTTGA 19

  scaffold30|si    1531051 CAACCTTTTGGCCTAACA 1531068
                              v              
C genome_6_1334         18 CAAGCTTTTGGCCTAACA 1

Matrix = 20p43g.matrix
Kimura (with divCpGMod) = 31.97
Transitions / transversions = 0.91 (70/77)
Gap_init rate = 0.04 (24 / 562), avg. gap size = 2.83 (68 / 24)

2089 17.53 1.80 3.67 scaffold30|size1839819 1530625 1531068 (305594) C genome_3_14621#DNA (387) 436 1 m_b143s001i43 103845

  scaffold30|si    1530625 TACTCGATTACAATTGCTAAGGAATTACACTAATGACACCTTG-GCTACT 1530673
                             i  v            vii         v  -  i i i  -      
C genome_3_1462        436 TATTCCATTACAATTGCTTGAGAATTACACAAA-GATATCCTGAGCTACT 388

  scaffold30|si    1530674 CAATTGTGATTCCTAAGGAATTGCATTCACTAAACTTTCTGT-ATGGTAC 1530722
                                ii    v    i     i    i  ----------  - i     
C genome_3_1462        387 CAATTACGATTGCTAAAGAATTACATTTAC----------GTTACGGTAC 348

  scaffold30|si    1530723 TCCATTGCAATTCCTAGGAATTGTAATCAAGATGACATCACACATGTAAT 1530772
                             -                  i v v     v       iv i v     
C genome_3_1462        347 TC-ATTGCAATTCCTAGGAATCGAACTCAAGTTGACATCGAATAGGTAAT 299

  scaffold30|si    1530773 ACAAATCCTAGGAAATTACATTGATGCCTACAGCTGTACAAAATGAATCG 1530822
                                        vv   i     i  i       i              
C genome_3_1462        298 ACAAATCCTAGGACCTTATATTGACGCTTACAGCTATACAAAATGAATCG 249

  scaffold30|si    1530823 TGATGTCTCTTCAAATTGGCATCA---TTCTATCTTGATAAGCGCATTGG 1530869
                                  v          i  i  ---    i    viivv i  i    
C genome_3_1462        248 TGATGTCACTTCAAATTGACACCATTCTTCTGTCTTTGCCTGTGCGTTGG 199

  scaffold30|si    1530870 ATGCCAATCTTTCGTGTTGGGCTTCTC-AATTGATGCCAAACTGGATGTC 1530918
                                    v  i      ---     -               i  vivv
C genome_3_1462        198 ATGCCAATCGTTTGTGTTG---TTCTCAAATTGATGCCAAACTAGAAAAA 152

  scaffold30|si    1530919 TTCGCAAAAATCCC-AGGCTAAATCACTGTTGACGAGGAATTGCAAAGT- 1530966
                             i  vi       - ivi    i v v    v -            i -
C genome_3_1462        151 TTTGCTGAAATCCCTAACTTAAACCTCAGTTGTC-AGGAATTGCAAAATG 103

  scaffold30|si    1530967 GCCATTTTACAAATCCTCTGCAAAGTTTAGACGGACAAGGATTCGAAAAG 1531016
                             i               i         vv iv   i        v    
C genome_3_1462        102 GCTATTTTACAAATCCTCCGCAAAGTTTTTATCGACGAGGATTCGCAAAG 53

  scaffold30|si    1531017 TCGATTTTACGATTGCTTAGCATCCGAACTTTGTCAACCTTTTGGCCTAA 1531066
                            v  i   i   v         viv            v            
C genome_3_1462         52 TGGACTTTGCGAATGCTTAGCAATGGAACTTTGTCAAGCTTTTGGCCTAA 3

  scaffold30|si    1531067 CA 1531068
                             
C genome_3_1462          2 CA 1

Matrix = 20p43g.matrix
Kimura (with divCpGMod) = 17.89
Transitions / transversions = 1.27 (42/33)
Gap_init rate = 0.05 (22 / 443), avg. gap size = 1.09 (24 / 22)

2092 13.78 0.87 0.58 scaffold30|size1839819 1530726 1531068 (305594) C genome_10_22330#DNA (296) 344 1 m_b143s001i44 103845

  scaffold30|si    1530726 ATTGCAATTCCT-AGGAATTGTAATCAAGATGACATCACACATGTAATAC 1530774
                                       -              v         i  i       i 
C genome_10_223        344 ATTGCAATTCCTTAGGAATTGTAATCACGATGACATCGCATATGTAATGC 295

  scaffold30|si    1530775 AAATCCTAGGAAATTACATTGATGCCTACAGCTGTACAAAATGAATCGTG 1530824
                             v             i                i                
C genome_10_223        294 AATTCCTAGGAAATTATATTGATGCCTACAGCTATACAAAATGAATCGTG 245

  scaffold30|si    1530825 ATGTCTCTTCAAATTGGCATCATTCTATCTTGATAAGCGCATTGGATGCC 1530874
                                           i         i     iivv i  i         
C genome_10_223        244 ATGTCTCTTCAAATTGACATCATTCTGTCTTGGCCTGTGCGTTGGATGCC 195

  scaffold30|si    1530875 AATCTTTCGTGTTGGGCTTCTCAATTGATGCCAAACTGGATGTCTTCGCA 1530924
                                                                i ivivv  i  v
C genome_10_223        194 AATCTTTCGTGTTGGGCTTCTCAATTGATGCCAAACTAGGAAAATTTGCT 145

  scaffold30|si    1530925 AAAATCCC-AGGCTAAATCACTGTTGACGAGGAATTGCAAAGTGCCATT- 1530972
                           i       - ivi    i   v      -            i  v  vv-
C genome_10_223        144 GAAATCCCTAACTTAAACCACAGTTGAC-AGGAATTGCAAAATGGCAAAA 96

  scaffold30|si    1530973 TTACAAATCCTCTGCAAAGTTTAGACGGACAAGGATTCGAAAAGTCGATT 1531022
                                       -         vv iv   i    v   v        i 
C genome_10_223         95 TTACAAATCCTC-GCAAAGTTTTTATCGACGAGGAATCGCAAAGTCGACT 47

  scaffold30|si    1531023 TTACGATTGCTTAGCATCCGAACTTTGTCAACCTTTTGGCCTAACA 1531068
                             i i v         v v            v              
C genome_10_223         46 TTGCAAATGCTTAGCAACGGAACTTTGTCAAGCTTTTGGCCTAACA 1

Matrix = 20p43g.matrix
Kimura (with divCpGMod) = 14.32
Transitions / transversions = 1.14 (25/22)
Gap_init rate = 0.01 (5 / 342), avg. gap size = 1.00 (5 / 5)


574 7.95 2.20 3.33 scaffold30|size1839819 1531127 1531217 (305445) C genome_1_5829#DNA (0) 551 462 m_b143s001i45 103854

  scaffold30|si    1531127 GTGGTTCAC-TTCAATGTGT-AAAAAATATCACCTCTTTTGGAACTCGAG 1531174
                                    - i        -          ---  v             
C genome_1_5829        551 GTGGTTCACGTCCAATGTGTCAAAAAATATC---TCATTTGGAACTCGAG 505

  scaffold30|si    1531175 ACATAGTTCCTGTGCATGAAATATCACAGCAAAAACTTCTAAT 1531217
                                          v i             i      vi   
C genome_1_5829        504 ACATAGTTCCTGTGCTTAAAATATCACAGCAGAAACTTACAAT 462

Matrix = 20p43g.matrix
Kimura (with divCpGMod) = 8.44
Transitions / transversions = 1.33 (4/3)
Gap_init rate = 0.06 (5 / 90), avg. gap size = 1.00 (5 / 5)


1991 9.47 4.56 0.00 scaffold30|size1839819 1531216 1531500 (305162) C genome_7_10266#DNA (0) 520 223 m_b143s001i46 103855

  scaffold30|si    1531216 ATCCTCCGAACTATACTTCTGCAAAAACAAGCAGTAGTAT---------- 1531255
                            i     i i       v                      ----------
C genome_7_1026        520 ACCCTCCAAGCTATACTACTGCAAAAACAAGCAGTAGTATAGCTACTTCT 471

  scaffold30|si    1531256 -CTAAAACGAGTAGTAGTATAGCCCGTTTTGTGAAATCTCTGTGTTCTCG 1531304
                           -          i                            ii        
C genome_7_1026        470 GCTAAAACGAGCAGTAGTATAGCCCGTTTTGTGAAATCTCCATGTTCTCG 421

  scaffold30|si    1531305 TATTCGCCACATCAATCCGACCACACCGTTGAATTCCTTGC-AAAAAACG 1531353
                                     i      i         i          i  -        
C genome_7_1026        420 TATTCGCCACGTCAATCTGACCACACCATTGAATTCCTCGCAAAAAAACG 371

  scaffold30|si    1531354 ATCTTGACGCACCCTCATAACCACTCATAGTCATTTTCATCGCGATTTGA 1531403
                           v   v                   v    v                 i  
C genome_7_1026        370 CTCTAGACGCACCCTCATAACCACACATACTCATTTTCATCGCGATTCGA 321

  scaffold30|si    1531404 CGAAGCATGTTGTCGGAAGACACTGTTC-TTTCTCTCGAGATACTTTTAC 1531452
                                                   v i -        v        v   
C genome_7_1026        320 CGAAGCATGTTGTCGGAAGACACTCTCCTTTTCTCTCTAGATACTTGTAC 271

  scaffold30|si    1531453 ATGGAAATCGTTACGTTCCGTTCTAATTATTAAAGGTACTATAGAGTA 1531500
                                v  i    v     vi    i                v     
C genome_7_1026        270 ATGGACATTGTTAGGTTCCTCTCTAGTTATTAAAGGTACTATCGAGTA 223

Matrix = 20p43g.matrix
Kimura (with divCpGMod) = 9.07
Transitions / transversions = 1.25 (15/12)
Gap_init rate = 0.01 (4 / 284), avg. gap size = 3.25 (13 / 4)


241 3.45 0.00 0.00 scaffold30|size1839819 1531500 1531528 (305134) C genome_12_864#DNA (0) 932 904 m_b143s001i47 103856

  scaffold30|si    1531500 AGGGGTCCCCAAAGTTTTTCTTTATCAAT 1531528
                                               v        
C genome_12_864        932 AGGGGTCCCCAAAGTTTTTCATTATCAAT 904

Matrix = 20p43g.matrix
Kimura (with divCpGMod) = 3.54
Transitions / transversions = 0.00 (0/1)
Gap_init rate = 0.00 (0 / 28), avg. gap size = 0.0 (0 / 0)


368 25.23 8.41 0.00 scaffold30|size1839819 1531529 1531635 (305027) C genome_2_3381#DNA (0) 492 377 m_b143s001i48 103857

  scaffold30|si    1531529 GGGTGACTACCGTAATTGTCCTAAGTGTCTAAATGTCCAGATATCCAAAT 1531578
                                i  i        vvi   iv   ii   i  i  i   v      
C genome_2_3381        492 GGGTGGCTGCCGTAATTCGTCTAGCTGTTCAAACGTTCAAATAACCAAAT 443

  scaffold30|si    1531579 ATTTGGAACGGCTAAATCTGTTCCAAACCACCT----GCCCTACTCCC-- 1531622
                                   vv       ivv       i v i ----i i  iv ii --
C genome_2_3381        442 ATTTGGAAGCGCTAAATTGCTTCCAAATCTCTTCTAAACTCTGATTTCTG 393

  scaffold30|si    1531623 ---TTTTTTGTCTAAA 1531635
                           ---             
C genome_2_3381        392 TGTTTTTTTGTCTAAA 377

Matrix = 20p43g.matrix
Kimura (with divCpGMod) = 30.25
Transitions / transversions = 1.70 (17/10)
Gap_init rate = 0.03 (3 / 106), avg. gap size = 3.00 (9 / 3)


4114 3.92 1.03 0.20 scaffold30|size1839819 1531541 1532026 (304636) genome_2_57510-9]5#Unspecified 1 490 (181) m_b143s001i49 103858

  scaffold30|si    1531541 TAATTGTCCTAAGTGTCTAAATGTCCAGATATCCAAATATTTGGAACGGC 1531590
                                                                             
  genome_2_5751          1 TAATTGTCCTAAGTGTCTAAATGTCCAGATATCCAAATATTTGGAACGGC 50

  scaffold30|si    1531591 TAAATCTGTTCCAAACCACCTGCCCTACTCCCTTTTTTGTCTAAATCCGT 1531640
                                            i          i                     
  genome_2_5751         51 TAAATCTGTTCCAAACCGCCTGCCCTACCCCCTTTTTTGTCTAAATCCGT 100

  scaffold30|si    1531641 TCCTAAACTGGAAAA--GGAGGGGGTGTCTGGACACCCCC--TTTTGTAT 1531686
                                          --  i         i          --      v 
  genome_2_5751        101 TCCTAAACTGGAAAAAAGGGGGGGGTGTCCGGACACCCCCCCTTTTGTCT 150

  scaffold30|si    1531687 ATTTTG-AAAAATAGACATTTAGACCAAAAAAATACCACGTGGAAGCAGG 1531735
                                 -                                           
  genome_2_5751        151 ATTTTGGAAAAATAGACATTTAGACCAAAAAAATACCACGTGGAAGCAGG 200

  scaffold30|si    1531736 TGGAAGCACATGAACAGGTTATTATTCCTCGAGAAGTCTTTCAAAACCAT 1531785
                                                          v         v        
  genome_2_5751        201 TGGAAGCACATGAACAGGTTATTATTCCTCGCGAAGTCTTTAAAAACCAT 250

  scaffold30|si    1531786 GAGCGATCATGAATCGCTGATGCTGTTTGAATACGCGAGAACAAGGGACA 1531835
                                  v i       i                                
  genome_2_5751        251 GAGCGATGACGAATCGCCGATGCTGTTTGAATACGCGAGAACAAGGGACA 300

  scaffold30|si    1531836 GAATCTTACGACAATATTCTGTGGTTGTGGAAGGAGTACAAAAGAGTGTC 1531885
                                   v i                i       i  i           
  genome_2_5751        301 GAATCTTAAGGCAATATTCTGTGGTTGCGGAAGGAATATAAAAGAGTGTC 350

  scaffold30|si    1531886 ACGTGGCCTGCTGGTTGATATCTCTGATGGCATTGGGCGACCTACGGACA 1531935
                                                     i      i          i     
  genome_2_5751        351 ACGTGGCCTGCTGGTTGATATCTCTGGTGGCATCGGGCGACCTATGGACA 400

  scaffold30|si    1531936 GTGCGACAAATGCCAGAGACCATGGTGGAGGGTACGGATGGCCTAACAAT 1531985
                                  i                                 -        
  genome_2_5751        401 GTGCGACGAATGCCAGAGACCATGGTGGAGGGTACGGATGG-CTAACAAT 449

  scaffold30|si    1531986 AGTGTACCATAGGAGTTCTGAGCTCTCGATGTCGATTATGT 1532026
                                                                    
  genome_2_5751        450 AGTGTACCATAGGAGTTCTGAGCTCTCGATGTCGATTATGT 490

Matrix = 20p43g.matrix
Kimura (with divCpGMod) = 2.67
Transitions / transversions = 2.80 (14/5)
Gap_init rate = 0.01 (4 / 485), avg. gap size = 1.50 (6 / 4)


3229 10.24 0.21 0.64 scaffold30|size1839819 1532040 1532511 (304151) C genome_12_864#DNA (461) 471 2 m_b143s001i50 103856

  scaffold30|si    1532040 TACCTCATCTGCAGCGTAGGAGATGGAGGAGGATGTCATGGTCGTTGATG 1532089
                                           v      i     v    ---             
C genome_12_864        471 TACCTCATCTGCAGCGGAGGAGACGGAGGTGGAT---ATGGTCGTTGATG 425

  scaffold30|si    1532090 TGTTAAAAGAGATGAGACGGTTGATGTGTTAAGGGATGAGACGGTTGAAG 1532139
                                    i             i       iv         v     v 
C genome_12_864        424 TGTTAAAAGGGATGAGACGGTTGGTGTGTTAGTGGATGAGACTGTTGATG 375

  scaffold30|si    1532140 TGTTTAAGGGATGAGTCAGTTGATGATGTCACGTAGTGTGATTAAAAAGA 1532189
                           i              vvi                             v  
C genome_12_864        374 CGTTTAAGGGATGAGAGGGTTGATGATGTCACGTAGTGTGATTAAAATGA 325

  scaffold30|si    1532190 CTACCAAATATGTGAAAATGAGAGTTGAAAGGTTAATCTATCATTATCTA 1532239
                             i     i      i  i   i           i v             
C genome_12_864        324 CTGCCAAACATGTGAGAACGAGGGTTGAAAGGTTGAGCTATCATTATCTA 275

  scaffold30|si    1532240 ACAGATAATGACAAAAATCGGTCATTATTAGATTTAATTATAGAAATAAT 1532289
                                   v  ii          v v  i    v               v
C genome_12_864        274 ACAGATAAAGATGAAAATCGGTCTTGATCAGATATAATTATAGAAATAAA 225

  scaffold30|si    1532290 AAATTTGATAAATTCT-GAAAAAAATACGTCATATTTAGACATTAGATTG 1532338
                                         i -  i                            i 
C genome_12_864        224 AAATTTGATAAATTTTGGAGAAAAATACGTCATATTTAGACATTAGATCG 175

  scaffold30|si    1532339 TTCTTTTCACCTAACAGGTTTTTGCATGACGTTGAGATTCTGCAAAAAAT 1532388
                                 v i               i       i      v          
C genome_12_864        174 TTCTTTACGCCTAACAGGTTTTTGTATGACGTCGAGATTGTGCAAAAAAT 125

  scaffold30|si    1532389 AATCTTGACGAAAAAAGAAACACAAAAATATATACATACGTAACCTGGTA 1532438
                                           vv v           v             i    
C genome_12_864        124 AATCTTGACGAAAAAATTATCACAAAAATATCTACATACGTAACCCGGTA 75

  scaffold30|si    1532439 TTATACGTCACGAATTCGGTGAACTATCGCAATTTTTTTCTATCGCGATA 1532488
                                            vv           iv            v     
C genome_12_864         74 TTATACGTCACGAATTCTTTGAACTATCGCGTTTTTTTTCTATCTCGATA 25

  scaffold30|si    1532489 ATATAAAGAACATTGGGGACCTT 1532511
                                                i 
C genome_12_864         24 ATATAAAGAACATTGGGGACCCT 2

Matrix = 20p43g.matrix
Kimura (with divCpGMod) = 9.25
Transitions / transversions = 1.00 (24/24)
Gap_init rate = 0.01 (4 / 471), avg. gap size = 1.00 (4 / 4)


1294 9.69 5.58 0.48 scaffold30|size1839819 1532521 1532717 (303945) C genome_7_10266#DNA (312) 208 2 m_b143s001i51 103855

  scaffold30|si    1532521 TGCTTGCTAAATTATAATCACAGAAAAACAAAATGTAGTTC--------- 1532561
                                 v     v  v    i       vv  i v      ---------
C genome_7_1026        208 TGCTTGATAAATAATTATCATAGAAAAAATAAGTTTAGTTCCCTTAACCC 159

  scaffold30|si    1532562 --GGCTTCCGTGCGCTACTTTTGTGCGCTCACGTGAGCACATCCTCATAA 1532609
                           --     v        v     v  v                    v   
C genome_7_1026        158 CCGGCTTACGTGCGCTCCTTTTCTGGGCTCACGTGAGCACATCCTCTTAA 109

  scaffold30|si    1532610 ACTAACCTTAAAACCCGCTATACTTCTGCGAAACTAGCAGAAGTACACCA 1532659
                                            -           i                   i
C genome_7_1026        108 ACTAACCTTAAAACCCG-TATACTTCTGCAAAACTAGCAGAAGTACACCG 60

  scaffold30|si    1532660 TATACTTCATTTTTTTAAGCAGTAGTATAGAGATTTAAGAAGAATCTTGC 1532709
                                   v                       i       v      i  
C genome_7_1026         59 TATACTTCTTTTTTTTAAGCAGTAGTATAGAGGTTTAAGACGAATCTCGC 10

  scaffold30|si    1532710 TTGGAGGG 1532717
                                   
C genome_7_1026          9 TTGGAGGG 2

Matrix = 20p43g.matrix
Kimura (with divCpGMod) = 9.34
Transitions / transversions = 0.46 (6/13)
Gap_init rate = 0.02 (3 / 196), avg. gap size = 4.00 (12 / 3)


1120 14.69 0.56 0.00 scaffold30|size1839819 1532750 1532926 (303736) rnd-1_family-594#Unknown 2 179 (31) m_b143s001i52 103859

  scaffold30|si    1532750 TATTAATGTCAAACTACCACCGGTGTGGTATTTTTTGTAGGCTGTACTAA 1532799
                                        v                    i             i 
  rnd-1_family-          2 TATTAATGTCAAAATACCACCGGTGTGGTATTTTCTGTAGGCTGTACTGA 51

  scaffold30|si    1532800 AGTCCCATGCCAGACTTATAATATCATCTTTAAATATCATAGAATCGGGA 1532849
                                     vi           ii    ii     i  ii v  iv   
  rnd-1_family-         52 AGTCCCATGCGGGACTTATAATACTATCTCCAAATACCACGGTATTCGGA 101

  scaffold30|si    1532850 TAATTAAAATTCCACTTGGGCTGTCACAACAGTGGACTTTACCACCATTT 1532899
                                     i      v  iv     v     v  ?             
  rnd-1_family-        102 TAATTAAAATCCCACTTTGGTGGTCACCACAGTTGANTTTACCACCATTT 151

  scaffold30|si    1532900 TTTTGCTAACAAAGT-CCAGAATTGGGC 1532926
                                        v -v  vii      
  rnd-1_family-        152 TTTTGCTAACAAATTAACATGGTTGGGC 179

Matrix = 20p43g.matrix
Kimura (with divCpGMod) = 15.86
Transitions / transversions = 1.36 (15/11)
Gap_init rate = 0.01 (1 / 176), avg. gap size = 1.00 (1 / 1)


2276 4.68 0.72 0.00 scaffold30|size1839819 1532908 1533185 (303477) rnd-1_family-852#Unknown 1 280 (2) m_b143s001i53 103860

  scaffold30|si    1532908 ACAAAGTCCAGAATTGGGCAGGATACAGGGTACTTTCGGTGTGGCCCAAG 1532957
                                                         i i                 
  rnd-1_family-          1 ACAAAGTCCAGAATTGGGCAGGATACAGGGCATTTTCGGTGTGGCCCAAG 50

  scaffold30|si    1532958 TTCAATTGGGGTAGGATTCCTACCTAATTCTGAAAGTAAATCTTTATATA 1533007
                                i                   ?         i  v     i     
  rnd-1_family-         51 TTCAACTGGGGTAGGATTCCTACCTNATTCTGAAAATATATCTTCATATA 100

  scaffold30|si    1533008 TTTTTTAGGTCTGCATCTTATGTTCTAGTTCAATATTTTT-GTGGTTGTA 1533056
                                      i    v    v       v          -         
  rnd-1_family-        101 TTTTTTAGGTCCGCATGTTATTTTCTAGTGCAATATTTTTTGTGGTTGTA 150

  scaffold30|si    1533057 AAA-AATAATTAGGGTAGAATGCCTGCCTTTGTATACTCTATGAATTCCC 1533105
                              -                                              
  rnd-1_family-        151 AAAAAATAATTAGGGTAGAATGCCTGCCTTTGTATACTCTATGAATTCCC 200

  scaffold30|si    1533106 TAACGTATAGGTTCCCAAACATAAATGGCCCCCGACTTCAATTGAAGTTC 1533155
                                        i             i            v         
  rnd-1_family-        201 TAACGTATAGGTTTCCAAACATAAATGACCCCCGACTTCACTTGAAGTTC 250

  scaffold30|si    1533156 TTGTGTAGCAGAAGCCTGCATAGAAACACA 1533185
                                                         
  rnd-1_family-        251 TTGTGTAGCAGAAGCCTGCATAGAAACACA 280

Matrix = 20p43g.matrix
Kimura (with divCpGMod) = 4.51
Transitions / transversions = 1.60 (8/5)
Gap_init rate = 0.01 (2 / 277), avg. gap size = 1.00 (2 / 2)


123 9.97 0.00 0.00 scaffold30|size1839819 1533195 1533371 (303291) (CACCA)n#Simple_repeat 1 177 (0) m_b143s252i3 103861

  scaffold30|si    1533195 CATCACATCACACCACACCACACCACACCACACCACACCACACCACACCA 1533244
                             i    i                                          
  (CACCA)n#Simp          1 CACCACACCACACCACACCACACCACACCACACCACACCACACCACACCA 50

  scaffold30|si    1533245 CACCACACCACACCACACCACATCACATCACACCACATCACACCACACCA 1533294
                                                 i    i         i            
  (CACCA)n#Simp         51 CACCACACCACACCACACCACACCACACCACACCACACCACACCACACCA 100

  scaffold30|si    1533295 CACCACACCACACCACACCACATCACATCACATCACATCACATCACATCA 1533344
                                                 i    i    i    i    i    i  
  (CACCA)n#Simp        101 CACCACACCACACCACACCACACCACACCACACCACACCACACCACACCA 150

  scaffold30|si    1533345 CATCACATCACATCACATCACATCACA 1533371
                             i    i    i    i    i    
  (CACCA)n#Simp        151 CACCACACCACACCACACCACACCACA 177

Matrix = Unknown
Transitions / transversions = 1.00 (16/0)
Gap_init rate = 0.00 (0 / 176), avg. gap size = 0.0 (0 / 0)


2767 7.67 0.57 0.00 scaffold30|size1839819 1533374 1533725 (302937) C rnd-1_family-734#Unknown (282) 354 1 m_b143s001i54 103862

  scaffold30|si    1533374 ATCCAAAAATTCT--TGCCTCTTTCATCATCTATATAATTGAAGTCCTTG 1533421
                                        --                   v             i 
C rnd-1_family-        354 ATCCAAAAATTCTCTTGCCTCTTTCATCATCTATCTAATTGAAGTCCTCG 305

  scaffold30|si    1533422 TCTCCATCCACATCATCTTCACCGACAGATTCTACTTCATCATGCCATTG 1533471
                                i                           ?     i        i 
C rnd-1_family-        304 TCTCCGTCCACATCATCTTCACCGACAGATTCTNCTTCACCATGCCATCG 255

  scaffold30|si    1533472 CAAGCCAACATTGACGCAGCTCGGCAACGGTGTGACGCTGCCCGCGCCAC 1533521
                                         i              vv       i         i 
C rnd-1_family-        254 CAAGCCAACATTGATGCAGCTCGGCAACGCGGTGACGCCGCCCGCGCCGC 205

  scaffold30|si    1533522 CGCGGTTGCTTCATCTTTAGAAGAGGGAACTACAGCGCCAGTTGCAGCCA 1533571
                              v    v  i               v   i                  
C rnd-1_family-        204 CGCCGTTGGTTTATCTTTAGAAGAGGGCACTGCAGCGCCAGTTGCAGCCA 155

  scaffold30|si    1533572 CTAACAAAAATTTGTTTGCTGCAGCGTTTGGTGAGTTTGCTGCTGTTCTT 1533621
                                iv                                         i 
C rnd-1_family-        154 CTAACGCAAATTTGTTTGCTGCAGCGTTTGGTGAGTTTGCTGCTGTTCCT 105

  scaffold30|si    1533622 GGTGATGGGGGAGTTGGGAGAACAGGCCATCCCAGGGGGCTGCGGGTGGA 1533671
                            v  v                 vi                i         
C rnd-1_family-        104 GCTGCTGGGGGAGTTGGGAGAAGGGGCCATCCCAGGGGGCCGCGGGTGGA 55

  scaffold30|si    1533672 GCGCATGGCAGGAAGGGGAGAGCGCGGTGGACAAGGTTGTGGTGACAGGG 1533721
                                       i                   i           i     
C rnd-1_family-         54 GCGCATGGCAGGGAGGGGAGAGCGCGGTGGACGAGGTTGTGGTGGCAGGG 5

  scaffold30|si    1533722 GCAG 1533725
                             i 
C rnd-1_family-          4 GCGG 1

Matrix = 20p43g.matrix
Kimura (with divCpGMod) = 5.59
Transitions / transversions = 1.70 (17/10)
Gap_init rate = 0.00 (1 / 351), avg. gap size = 2.00 (2 / 1)


1287 6.37 0.00 0.00 scaffold30|size1839819 1533712 1533868 (302794) rnd-1_family-727#Unknown 1 157 (1113) m_b143s001i55 103863

  scaffold30|si    1533712 GGTGACAGGGGCAGAGGAGGGCAGGACACAGGTGGTAGATCAGGTAATTA 1533761
                             i i                 i  i  v                     
  rnd-1_family-          1 GGCGGCAGGGGCAGAGGAGGGCGGGGCAGAGGTGGTAGATCAGGTAATTA 50

  scaffold30|si    1533762 TCCTGGATGGGGCGAAGGTGCTATTCATGTTGTTGCTTTACCTACTGTCC 1533811
                                  i    ?                          ?   ? i i  
  rnd-1_family-         51 TCCTGGACGGGGNGAAGGTGCTATTCATGTTGTTGCTTTNCCTNCCGCCC 100

  scaffold30|si    1533812 CAGTTCCAATTGCCGCCCCTGTTGCCACAACAAATTCGTTCCTTCATCAA 1533861
                                                 i              v            
  rnd-1_family-        101 CAGTTCCAATTGCCGCCCCTGTCGCCACAACAAATTCTTTCCTTCATCAA 150

  scaffold30|si    1533862 CAGCTGA 1533868
                                  
  rnd-1_family-        151 CAGCTGA 157

Matrix = 20p43g.matrix
Kimura (with divCpGMod) = 3.67
Transitions / transversions = 4.00 (8/2)
Gap_init rate = 0.00 (0 / 156), avg. gap size = 0.0 (0 / 0)


3714 4.81 0.00 0.00 scaffold30|size1839819 1533869 1534325 (302337) rnd-1_family-708#Unknown 712 1168 (0) m_b143s001i56 103864

  scaffold30|si    1533869 TTGATTCATTTGTACCAGATGGGATTGCTTTCTGAGGGTATCACTGCCCT 1533918
                                                  i i  i          i          
  rnd-1_family-        712 TTGATTCATTTGTACCAGATGGGGTCGCCTTCTGAGGGTGTCACTGCCCT 761

  scaffold30|si    1533919 TTGCTTGTGCAAGTCTTCAGATGTTGACCATTTTGACAAGGAGGGAAGGA 1533968
                            i                                                
  rnd-1_family-        762 TCGCTTGTGCAAGTCTTCAGATGTTGACCATTTTGACAAGGAGGGAAGGA 811

  scaffold30|si    1533969 ATCTTTCCAGGACGCCATGTGTGATGAAGGTTGTTGAGCATTTTGGAAGG 1534018
                                  ?    i  vi? ?              i               
  rnd-1_family-        812 ATCTTTCNAGGATGCGGNGNGTGATGAAGGTTGTCGAGCATTTTGGAAGG 861

  scaffold30|si    1534019 GCAAGAAGTGTTTGGAAGCCGCTGACTGCAGGTTCTGATTACGGGGATGG 1534068
                                                                     v  i    
  rnd-1_family-        862 GCAAGAAGTGTTTGGAAGCCGCTGACTGCAGGTTCTGATTACTGGAATGG 911

  scaffold30|si    1534069 AGAGACTGTGACGAAGGTGTGGGATGGGATGTGGAAGGATTTGTTGCCTC 1534118
                                       i               i                     
  rnd-1_family-        912 AGAGACTGTGACAAAGGTGTGGGATGGGGTGTGGAAGGATTTGTTGCCTC 961

  scaffold30|si    1534119 TGCTGGTAACTTGCACTACTTATGATGTTGAGAGAGAGGATTCTTGGCAC 1534168
                                        ?        i    v                      
  rnd-1_family-        962 TGCTGGTAACTTGNACTACTTACGATGATGAGAGAGAGGATTCTTGGCAC 1011

  scaffold30|si    1534169 AAGAGCAGGGTTGGGGATATTAGCTGGAGGACTTGCCATAATAAGTTATG 1534218
                                                                          i v
  rnd-1_family-       1012 AAGAGCAGGGTTGGGGATATTAGCTGGAGGACTTGCCATAATAAGTTGTT 1061

  scaffold30|si    1534219 AGATGGGGGTGTTTTTAAGTGTTTATCCATTTAACTTTATTAAGATGTTG 1534268
                                               v      vi                     
  rnd-1_family-       1062 AGATGGGGGTGTTTTTAAGTCTTTATCAGTTTAACTTTATTAAGATGTTG 1111

  scaffold30|si    1534269 TTGGTTGGTGTTTTATAATGATTATGCCACTAATTTGGTAAGGTGTTCAA 1534318
                                v                    i                       
  rnd-1_family-       1112 TTGGTGGGTGTTTTATAATGATTATGTCACTAATTTGGTAAGGTGTTCAA 1161

  scaffold30|si    1534319 AACATAT 1534325
                                  
  rnd-1_family-       1162 AACATAT 1168

Matrix = 20p43g.matrix
Kimura (with divCpGMod) = 4.19
Transitions / transversions = 2.14 (15/7)
Gap_init rate = 0.00 (0 / 456), avg. gap size = 0.0 (0 / 0)

1895 3.86 0.00 0.00 scaffold30|size1839819 1534142 1534374 (302288) rnd-1_family-1382#Unknown 1 233 (0) m_b143s001i57 103864

  scaffold30|si    1534142 GATGTTGAGAGAGAGGATTCTTGGCACAAGAGCAGGGTTGGGGATATTAG 1534191
                               v                                             
  rnd-1_family-          1 GATGATGAGAGAGAGGATTCTTGGCACAAGAGCAGGGTTGGGGATATTAG 50

  scaffold30|si    1534192 CTGGAGGACTTGCCATAATAAGTTATGAGATGGGGGTGTTTTTAAGTGTT 1534241
                                                   i v                    v  
  rnd-1_family-         51 CTGGAGGACTTGCCATAATAAGTTGTTAGATGGGGGTGTTTTTAAGTCTT 100

  scaffold30|si    1534242 TATCCATTTAACTTTATTAAGATGTTGTTGGTTGGTGTTTTATAATGATT 1534291
                               vi                          v                 
  rnd-1_family-        101 TATCAGTTTAACTTTATTAAGATGTTGTTGGTGGGTGTTTTATAATGATT 150

  scaffold30|si    1534292 ATGCCACTAATTTGGTAAGGTGTTCAAAACATATAAATGGACTATGGTCA 1534341
                              i                               ?             i
  rnd-1_family-        151 ATGTCACTAATTTGGTAAGGTGTTCAAAACATATANATGGACTATGGTCG 200

  scaffold30|si    1534342 CTAAACAAAGGAATTCAATAGATATTCGTAGCT 1534374
                                                            
  rnd-1_family-        201 CTAAACAAAGGAATTCAATAGATATTCGTAGCT 233

Matrix = 20p43g.matrix
Kimura (with divCpGMod) = 3.58
Transitions / transversions = 0.80 (4/5)
Gap_init rate = 0.00 (0 / 232), avg. gap size = 0.0 (0 / 0)


2105 6.42 0.34 4.96 scaffold30|size1839819 1534514 1534808 (301854) rnd-1_family-524#Unknown 1 282 (0) m_b143s001i58 103865

  scaffold30|si    1534514 ACCCTGTCACATCTGATGAATCTAATCTTTGGTCGAATTGATCTGCACTG 1534563
                                     i            v              i           
  rnd-1_family-          1 ACCCTGTCACGTCTGATGAATCTCATCTTTGGTCGAATCGATCTGCACTG 50

  scaffold30|si    1534564 ACACCGACAAAATATTGCACAGAACACCGGATTTGATCATGAGAACCAAT 1534613
                              i  v         i    v   i                      --
  rnd-1_family-         51 ACATCGTCAAAATATTACACACAACGCCGGATTTGATCATGAGAACCA-- 98

  scaffold30|si    1534614 CTTGTAGAATGCCAATAAACCAATTCTCCCAGAATGCCAATAATGACCAA 1534663
                           ------v             ------                        
  rnd-1_family-         99 ------TAATGCCAATAAAC------TCCCAGAATGCCAATAATGACCAA 136

  scaffold30|si    1534664 TATTTTCAGAACATGTCTCGATTAACTCGGCTGATTGTTGGGTAGGGCCA 1534713
                                                                      i     ?
  rnd-1_family-        137 TATTTTCAGAACATGTCTCGATTAACTCGGCTGATTGTTGGGTGGGGCCN 186

  scaffold30|si    1534714 AGTTTTGTCTCCCGGCTTCCACGAGAGAGGGCCAAGTTTTGTCTCTCAGC 1534763
                                               v      ?     v      i    i i  
  rnd-1_family-        187 AGTTTTGTCTCCCGGCTTCCTCGAGAGNGGGCCTAGTTTTATCTCCCGGC 236

  scaffold30|si    1534764 TTCCACGAGAGAGGGCCAAGTTTTGT-CTCCCGGCTTCCACGAGAG 1534808
                               ?      v     v      i -                   
  rnd-1_family-        237 TTCCNCGAGAGTGGGCCTAGTTTTATACTCCCGGCTTCCACGAGAG 282

Matrix = 20p43g.matrix
Kimura (with divCpGMod) = 5.37
Transitions / transversions = 1.25 (10/8)
Gap_init rate = 0.05 (15 / 294), avg. gap size = 1.00 (15 / 15)


2167 6.93 3.14 4.79 scaffold30|size1839819 1534779 1535096 (301566) rnd-1_family-610#Unknown 1 313 (2) m_b143s001i59 103866

  scaffold30|si    1534779 CCAAGTTTTGTCTCCCGGCTTCCACGAGAGTGA---AAGT---GACTCCT 1534822
                                                         v  ---    --- ?    i
  rnd-1_family-          1 CCAAGTTTTGTCTCCCGGCTTCCACGAGAGAGAGCCAAGTTTAGNCTCCC 50

  scaffold30|si    1534823 GTAAGGATCAGGATTTCCATGACTGGAGTCAA--TTGGTTGCT--CTTCT 1534868
                                      ii      i   ?        --         --    i
  rnd-1_family-         51 GTAAGGATCAGAGTTTCCACGACNGGAGTCAAGTTTGGTTGCTGGCTTCC 100

  scaffold30|si    1534869 AAAGAACTAGGAAAACTCTTTCTAAATACAGATGAGGGAGTCATTTCATA 1534918
                                i                 v   i    i   v     i       
  rnd-1_family-        101 AAAGAGCTAGGAAAACTCTTTCTCAATGCAGACGAGCGAGTCGTTTCATA 150

  scaffold30|si    1534919 AAAAAACAAGAACTACTGCTACTCAGCTCAGACAGCACCTGATCAGAATC 1534968
                                 v   ---           i    i                i   
  rnd-1_family-        151 AAAAAAGAAG---TACTGCTACTCGGCTCGGACAGCACCTGATCAGGATC 197

  scaffold30|si    1534969 AATGCCAGCTAAGGGCAGGTCATGAGCTGAGGCAAGTCTTGAGGCAAGTC 1535018
                             i      v            i        ------------       
  rnd-1_family-        198 AACGCCAGCAAAGGGCAGGTCACGAGCTGAG------------GCAAGTC 235

  scaffold30|si    1535019 TTGTTGAATTTATGACAGCAAACAGTAGTGTCCAATAGATTTCAGGCCCA 1535068
                                                           ?                 
  rnd-1_family-        236 TTGTTGAATTTATGACAGCAAACAGTAGTGTCNAATAGATTTCAGGCCCA 285

  scaffold30|si    1535069 ATTTATCTCCTGCATTGAATACGACAAA 1535096
                                                i  v   
  rnd-1_family-        286 ATTTATCTCCTGCATTGAATATGAAAAA 313

Matrix = 20p43g.matrix
Kimura (with divCpGMod) = 4.76
Transitions / transversions = 2.50 (15/6)
Gap_init rate = 0.06 (19 / 317), avg. gap size = 1.32 (25 / 19)

2904 8.65 0.00 8.33 scaffold30|size1839819 1534870 1535298 (301364) rnd-1_family-197#Unknown 1 396 (0) m_b143s001i60 103866

  scaffold30|si    1534870 AAGAACTAGGAAAACTCTTTCTAAATACAGATGAGGGAGTCATTTCATAA 1534919
                                                 v   i    i   v v   i        
  rnd-1_family-          1 AAGAACTAGGAAAACTCTTTCTCAATGCAGACGAGCGCGTCGTTTCATAA 50

  scaffold30|si    1534920 AAAAACAAGAACTACTGCTACTCAGCTCAGACAGCACCTGATCAGAATCA 1534969
                                      v           i    i                i    
  rnd-1_family-         51 AAAAACAAGAAGTACTGCTACTCGGCTCGGACAGCACCTGATCAGGATCA 100

  scaffold30|si    1534970 ATGCCAGCTAAGGGCAGGTCATGAGCTGAGGCAAGTCTTGAGGCAAGTCT 1535019
                            i      v            i    i    ------------       
  rnd-1_family-        101 ACGCCAGCAAAGGGCAGGTCACGAGCCGAGG------------CAAGTCT 138

  scaffold30|si    1535020 TGTTGAATTTATGACAGCAAACAGTAGTGTCCAATAGATTTCAGGCCCAA 1535069
                                                                             
  rnd-1_family-        139 TGTTGAATTTATGACAGCAAACAGTAGTGTCCAATAGATTTCAGGCCCAA 188

  scaffold30|si    1535070 TTTATCTCCTGCATTGAATACGACAAATAATTAGCAACTATTGTGTATTG 1535119
                                               i  v   v                      
  rnd-1_family-        189 TTTATCTCCTGCATTGAATATGAAAAAGAATTAGCAACTATTGTGTATTG 238

  scaffold30|si    1535120 ACAGATTATCCTGAAAGAAAAAACAGTGATAAAATACTCACATTCTTTAT 1535169
                                                                             
  rnd-1_family-        239 ACAGATTATCCTGAAAGAAAAAACAGTGATAAAATACTCACATTCTTTAT 288

  scaffold30|si    1535170 TTCCGTCAATGGTTGAGTAGTTTGTGCACAGTGCAGTCAAGCTCATGTGA 1535219
                               i  i   ---------------------      i     i  i  
  rnd-1_family-        289 TTCCATCGATG---------------------GCAGTCGAGCTCGTGCGA 317

  scaffold30|si    1535220 TGGTAGTCGAGCTCGTGTGATGGCAGTCAAGCTTGTTTGATGGCAGTCAA 1535269
                              i             i          i    i  vi          i 
  rnd-1_family-        318 TGGCAGTCGAGCTCGTGCGATGGCAGTCGAGCTCGTGCGATGGCAGTCGA 367

  scaffold30|si    1535270 GCTCGTTTGATGGCAGTCAAGCTCGCGTG 1535298
                                 vi          i      i i 
  rnd-1_family-        368 GCTCGTGCGATGGCAGTCGAGCTCGTGCG 396

Matrix = 20p43g.matrix
Kimura (with divCpGMod) = 4.40
Transitions / transversions = 2.78 (25/9)
Gap_init rate = 0.08 (33 / 428), avg. gap size = 1.00 (33 / 33)

713 11.00 0.00 2.00 scaffold30|size1839819 1535218 1535319 (301343) rnd-1_family-197#Unknown 296 395 (1) m_b143s001i61 103866

  scaffold30|si    1535218 GATGGTAGTCGAGCTCGTGTGATGGCAGTCAAGCTTGTTTGATGGCAGTC 1535267
                                i             i          i    i  vi          
  rnd-1_family-        296 GATGGCAGTCGAGCTCGTGCGATGGCAGTCGAGCTCGTGCGATGGCAGTC 345

  scaffold30|si    1535268 AAGCTCGTTTGATGGCAGTCAAGCTCGCGTGCGATGGCAGTCAAGCTCGT 1535317
                           i       vi          i    --               i       
  rnd-1_family-        346 GAGCTCGTGCGATGGCAGTCGAGCT--CGTGCGATGGCAGTCGAGCTCGT 393

  scaffold30|si    1535318 GC 1535319
                             
  rnd-1_family-        394 GC 395

Matrix = 20p43g.matrix
Kimura (with divCpGMod) = 3.90
Transitions / transversions = 4.50 (9/2)
Gap_init rate = 0.02 (2 / 101), avg. gap size = 1.00 (2 / 2)

689 14.57 0.00 1.94 scaffold30|size1839819 1535256 1535360 (301302) rnd-1_family-197#Unknown 294 396 (0) m_b143s001i62 103866

  scaffold30|si    1535256 TTGATGGCAGTCAAGCTCGTTTGATGGCAGTCAAGCTCGCGTGCGATGGC 1535305
                            i          i       vi          i    --           
  rnd-1_family-        294 TCGATGGCAGTCGAGCTCGTGCGATGGCAGTCGAGCT--CGTGCGATGGC 341

  scaffold30|si    1535306 AGTCAAGCTCGTGCAATGGCAGTCAAACTCTTGCAATGGCAGTCAAACAC 1535355
                               i         i         i i   v   i         i i v 
  rnd-1_family-        342 AGTCGAGCTCGTGCGATGGCAGTCGAGCTCGTGCGATGGCAGTCGAGCTC 391

  scaffold30|si    1535356 TTGCG 1535360
                           v    
  rnd-1_family-        392 GTGCG 396

Matrix = 20p43g.matrix
Kimura (with divCpGMod) = 7.02
Transitions / transversions = 2.75 (11/4)
Gap_init rate = 0.02 (2 / 104), avg. gap size = 1.00 (2 / 2)

674 14.57 0.00 1.94 scaffold30|size1839819 1535276 1535380 (301282) rnd-1_family-197#Unknown 294 396 (0) m_b143s001i63 103866

  scaffold30|si    1535276 TTGATGGCAGTCAAGCTCGCGTGCGATGGCAGTCAAGCTCGTGCAATGGC 1535325
                            i          i      --             i         i     
  rnd-1_family-        294 TCGATGGCAGTCGAGCTCG--TGCGATGGCAGTCGAGCTCGTGCGATGGC 341

  scaffold30|si    1535326 AGTCAAACTCTTGCAATGGCAGTCAAACACTTGCGATGGCAGTTGAGCAC 1535375
                               i i   v   i         i i v v            i    v 
  rnd-1_family-        342 AGTCGAGCTCGTGCGATGGCAGTCGAGCTCGTGCGATGGCAGTCGAGCTC 391

  scaffold30|si    1535376 TTGCG 1535380
                           v    
  rnd-1_family-        392 GTGCG 396

Matrix = 20p43g.matrix
Kimura (with divCpGMod) = 7.98
Transitions / transversions = 2.00 (10/5)
Gap_init rate = 0.02 (2 / 104), avg. gap size = 1.00 (2 / 2)

643 16.83 0.00 0.00 scaffold30|size1839819 1535299 1535399 (301263) rnd-1_family-197#Unknown 295 395 (1) m_b143s001i64 103866

  scaffold30|si    1535299 CGATGGCAGTCAAGCTCGTGCAATGGCAGTCAAACTCTTGCAATGGCAGT 1535348
                                      i         i         i i   v   i        
  rnd-1_family-        295 CGATGGCAGTCGAGCTCGTGCGATGGCAGTCGAGCTCGTGCGATGGCAGT 344

  scaffold30|si    1535349 CAAACACTTGCGATGGCAGTTGAGCACTTGCGATGGCAGTCAAACACTTG 1535398
                            i i v v            i    v v             i i v v  
  rnd-1_family-        345 CGAGCTCGTGCGATGGCAGTCGAGCTCGTGCGATGGCAGTCGAGCTCGTG 394

  scaffold30|si    1535399 C 1535399
                            
  rnd-1_family-        395 C 395

Matrix = 20p43g.matrix
Kimura (with divCpGMod) = 11.42
Transitions / transversions = 1.43 (10/7)
Gap_init rate = 0.00 (0 / 100), avg. gap size = 0.0 (0 / 0)

592 19.61 0.00 0.00 scaffold30|size1839819 1535319 1535420 (301242) rnd-1_family-197#Unknown 295 396 (0) m_b143s001i65 103866

  scaffold30|si    1535319 CAATGGCAGTCAAACTCTTGCAATGGCAGTCAAACACTTGCGATGGCAGT 1535368
                            i         i i   v   i         i i v v            
  rnd-1_family-        295 CGATGGCAGTCGAGCTCGTGCGATGGCAGTCGAGCTCGTGCGATGGCAGT 344

  scaffold30|si    1535369 TGAGCACTTGCGATGGCAGTCAAACACTTGCAATGGCAGTTGAGCACTTG 1535418
                           i    v v             i i v v   i        i    v v  
  rnd-1_family-        345 CGAGCTCGTGCGATGGCAGTCGAGCTCGTGCGATGGCAGTCGAGCTCGTG 394

  scaffold30|si    1535419 CG 1535420
                             
  rnd-1_family-        395 CG 396

Matrix = 20p43g.matrix
Kimura (with divCpGMod) = 13.74
Transitions / transversions = 1.22 (11/9)
Gap_init rate = 0.00 (0 / 101), avg. gap size = 0.0 (0 / 0)


312 27.22 1.50 8.87 scaffold30|size1839819 1535395 1535527 (301135) rnd-1_family-386#Unknown 9 132 (240) m_b143s001i66 103867

  scaffold30|si    1535395 CTTGCAATGGCAGTTG-AGCACTTGCGATGTCAATGATCTGACAGGGCAA 1535443
                               --       i  - i  viv  ---- ii   iiii   - i  i 
  rnd-1_family-          9 CTTG--ATGGCAGCTGCAACAACGGC----TTGATGGCTCGAC-GAGCGA 51

  scaffold30|si    1535444 CGGGGGACCATGCTCCTGAGGGGGTCCTATCCTGACCTACGCCACC-CCC 1535492
                                  v i i    i??   i  i      v        i i  -i v
  rnd-1_family-         52 CGGGGGAACGTACTCCCNNGGGAGTTCTATCCGGACCTACGTCGCCGTCG 101

  scaffold30|si    1535493 AAGCCATCAACAGAATCAATATTTTGACTATGGGT 1535527
                           i       iv ii  i -i?   ---i i      
  rnd-1_family-        102 GAGCCATCGTCGAAACC-GNATT---GCCATGGGT 132

Matrix = 20p43g.matrix
Kimura (with divCpGMod) = 26.82
Transitions / transversions = 4.50 (27/6)
Gap_init rate = 0.10 (13 / 132), avg. gap size = 1.00 (13 / 13)


328 26.08 3.23 1.05 scaffold30|size1839819 1535419 1535511 (301151) C rnd-1_family-345#Unknown (56) 119 25 m_b143s001i67 103868

  scaffold30|si    1535419 CGAT--GTCAATGATCTGACAGGGCAACGGGGGACCATGCTCCTGAGGGG 1535466
                               --   i   iiii   - i  i          i i    i ?i  i
C rnd-1_family-        119 CGATTCGTCGATGGCTCGAC-GAGCGACGGGGGACCGTACTCCCGNAGGA 71

  scaffold30|si    1535467 GTCCTATCCTGACCTACGCCACC-CCCAAGCCATCAACAGAATCAA 1535511
                             i      v        i i  -i v?       iv ii  i i 
C rnd-1_family-         70 GTTCTATCCGGACCTACGTCGCCGTCGNAGCCATCGTCGAAACCGA 25

Matrix = 20p43g.matrix
Kimura (with divCpGMod) = 21.01
Transitions / transversions = 7.00 (21/3)
Gap_init rate = 0.03 (3 / 92), avg. gap size = 1.33 (4 / 3)


312 27.22 1.50 8.87 scaffold30|size1839819 1535395 1535527 (301135) rnd-1_family-386#Unknown 9 132 (240) m_b143s001i66 103867

  scaffold30|si    1535395 CTTGCAATGGCAGTTG-AGCACTTGCGATGTCAATGATCTGACAGGGCAA 1535443
                               --       i  - i  viv  ---- ii   iiii   - i  i 
  rnd-1_family-          9 CTTG--ATGGCAGCTGCAACAACGGC----TTGATGGCTCGAC-GAGCGA 51

  scaffold30|si    1535444 CGGGGGACCATGCTCCTGAGGGGGTCCTATCCTGACCTACGCCACC-CCC 1535492
                                  v i i    i??   i  i      v        i i  -i v
  rnd-1_family-         52 CGGGGGAACGTACTCCCNNGGGAGTTCTATCCGGACCTACGTCGCCGTCG 101

  scaffold30|si    1535493 AAGCCATCAACAGAATCAATATTTTGACTATGGGT 1535527
                           i       iv ii  i -i?   ---i i      
  rnd-1_family-        102 GAGCCATCGTCGAAACC-GNATT---GCCATGGGT 132

Matrix = 20p43g.matrix
Kimura (with divCpGMod) = 26.82
Transitions / transversions = 4.50 (27/6)
Gap_init rate = 0.10 (13 / 132), avg. gap size = 1.00 (13 / 13)


591 10.02 5.04 7.76 scaffold30|size1839819 1535541 1535659 (301003) C rnd-5_family-76#Unknown (2) 130 15 m_b143s001i68 103869

  scaffold30|si    1535541 ATGATCGCGGAGCTGGTAAAAATCCCCCCATGGAAAAT-AATAACAATGG 1535589
                                         v  -  v            ?    -     v     
C rnd-5_family-        130 ATGATCGCGGAGCTCGT-AACATCCCCCCATGGNAAATAAATAAAAATGG 82

  scaffold30|si    1535590 GGGAGAAAATGGCCACTGACTCTTTTAGGATTCCGTGATATTGTTGGATT 1535639
                                i          ii-------- i  i i             v   
C rnd-5_family-         81 GGGAGGAAATGGCCACCA--------AAGACTTCGTGATATTGTTGTATT 40

  scaffold30|si    1535640 TTGGA-CTA----AGGCATTTTCAC 1535659
                                -   ----  v         
C rnd-5_family-         39 TTGGACCTACCATAGCCATTTTCAC 15

Matrix = 20p43g.matrix
Kimura (with divCpGMod) = 10.88
Transitions / transversions = 1.20 (6/5)
Gap_init rate = 0.10 (12 / 118), avg. gap size = 1.25 (15 / 12)


615 6.67 0.00 0.00 scaffold30|size1839819 1535638 1535712 (300950) rnd-1_family-1097#Unknown 1 75 (48) m_b143s001i69 103870

  scaffold30|si    1535638 TTTTGGACTAAGGCATTTTCACAATGGTCACTAACTTATGGTACTCTATG 1535687
                              i                  i       i                   
  rnd-1_family-          1 TTTCGGACTAAGGCATTTTCACGATGGTCATTAACTTATGGTACTCTATG 50

  scaffold30|si    1535688 GTATCTTATTGGGTAACTAGGGCAT 1535712
                              i                  i  
  rnd-1_family-         51 GTACCTTATTGGGTAACTAGGGTAT 75

Matrix = 20p43g.matrix
Kimura (with divCpGMod) = 4.46
Transitions / transversions = 1.00 (5/0)
Gap_init rate = 0.00 (0 / 74), avg. gap size = 0.0 (0 / 0)


699 13.79 0.86 0.00 scaffold30|size1839819 1535713 1535828 (300834) rnd-5_family-1923#Unknown 76 192 (5) m_b143s001i70 103871

  scaffold30|si    1535713 TCCTCATCGGAATGAAGTAAAATTTAATGAATTTTAGACTCTGTGACTTG 1535762
                              i v       v viv  v i                  i      ? 
  rnd-5_family-         76 TCCCCTTCGGAATTACAGAACACTTAATGAATTTTAGACTCCGTGACTNG 125

  scaffold30|si    1535763 AAATTTGAGAGAGAAAAGTCGGAGTTTGATCGTTTTTT-ATTTACACGGT 1535811
                                  vv v        i           i      -           
  rnd-5_family-        126 AAATTTGTCACAGAAAAGTTGGAGTTTGATCATTTTTTNATTTACACGGT 175

  scaffold30|si    1535812 GATCCTGGCCAACTTAT 1535828
                           i         i      
  rnd-5_family-        176 AATCCTGGCCGACTTAT 192

Matrix = 20p43g.matrix
Kimura (with divCpGMod) = 13.51
Transitions / transversions = 1.00 (8/8)
Gap_init rate = 0.01 (1 / 115), avg. gap size = 1.00 (1 / 1)


10725 6.33 1.18 0.22 scaffold30|size1839819 1535830 1537190 (299472) C scaffold133|size826974_(dbseq-nr_519)_[800995,807399]#LTR/Gypsy (5031) 1374 1 m_b143s001i71 103872

  scaffold30|si    1535830 ATTGATTTCATGT-TCTGACTATGATTGATCCAGCTTCCAGTTGGTTTGA 1535878
                                        -                     v     i        
C scaffold133|s       1374 ATTGATTTCATGTGTCTGACTATGATTGATCCAGCATCCAGCTGGTTTGA 1325

  scaffold30|si    1535879 AATAGTTGAACTGCCGGTAATAACTGAGGCAATTATTCCCCTGGATACAA 1535928
                                                v        i                   
C scaffold133|s       1324 AATAGTTGAACTGCCGGTAATCACTGAGGCGATTATTCCCCTGGATACAA 1275

  scaffold30|si    1535929 AAGGGCGTAAGGGTACAAAGAACCATGAGGAACCTAAGTTAGCATACTTT 1535978
                                    iii i v   ii  v    i                     
C scaffold133|s       1274 AAGGGCGTAGAAGCAAAAAAGACAATGAAGAACCTAAGTTAGCATACTTT 1225

  scaffold30|si    1535979 GATAAGTCATCGGCAATTAATAGCAACTTAGTGAACAATGTGACCTGGTT 1536028
                                      i     v vi              i  ---         
C scaffold133|s       1224 GATAAGTCATCAGCAATGATCAGCAACTTAGTGAATAA---GACCTGGTT 1178

  scaffold30|si    1536029 TAGTATGTATCCACGTTGTCAATACATAACTTATGACAATGGAAGCGAAT 1536078
                                v                       i                    
C scaffold133|s       1177 TAGTAGGTATCCACGTTGTCAATACATAATTTATGACAATGGAAGCGAAT 1128

  scaffold30|si    1536079 TCAAAGTTCACTTCAAAGCCCTGTGTGAATCATATGGGATCACAAGTAGG 1536128
                                v                i     v              i    i 
C scaffold133|s       1127 TCAAACTTCACTTCAAAGCCCTATGTGACTCATATGGGATCACGAGTAAG 1078

  scaffold30|si    1536129 CCTACCAGTGTCAAGAATCCACAAGCGAATGCTATTCTAGAACAAGTGCA 1536178
                                               v           v          i      
C scaffold133|s       1077 CCTACCAGTGTCAAGAATCCTCAAGCGAATGCAATTCTAGAACGAGTGCA 1028

  scaffold30|si    1536179 CCAGGTGATATCATCTATACTCCGAACAGCTGAAATAGACATGGCCCCTT 1536228
                           i                 i     v                         
C scaffold133|s       1027 TCAGGTGATATCATCTATGCTCCGTACAGCTGAAATAGACATGGCCCCTT 978

  scaffold30|si    1536229 CAGTAGAGCAAAGTGACATAGATATGTTCGTGACGAACGTCGCATGGGCA 1536278
                                   vv   i  i     i v                  v     v
C scaffold133|s        977 CAGTAGAGACAAGCGATATAGACAAGTTCGTGACGAACGTCGCTTGGGCC 928

  scaffold30|si    1536279 ATTCGCTCAACTTACCATACAGTACTGAAAGCCTCCCCAGGTGCAGCCAT 1536328
                                      v     i        i                       
C scaffold133|s        927 ATTCGCTCAACATACCACACAGTACTAAAAGCCTCCCCAGGTGCAGCCAT 878

  scaffold30|si    1536329 TTTTGGATGGGATATGTTGATCAACATTCCCTTCTTGGCTGACTGGAATA 1536378
                           i      i    i      v  i    i      i               
C scaffold133|s        877 CTTTGGACGGGACATGTTGTTCGACATCCCCTTCCTGGCTGACTGGAATA 828

  scaffold30|si    1536379 AAATTGGAGAATATAGGTAACACCAAACAGACCAAAACACAGAACGGGAA 1536428
                                            i                            i   
C scaffold133|s        827 AAATTGGAGAATATAGGCAACACCAAACAGACCAAAACACAGAACGAGAA 778

  scaffold30|si    1536429 AATCACTCATGTCGTGATTGGGACTACAAAATTGGTGATCAAGTACTTCT 1536478
                              vi    i                                        
C scaffold133|s        777 AATAGCTCACGTCGTGATTGGGACTACAAAATTGGTGATCAAGTACTTCT 728

  scaffold30|si    1536479 TATTAAAAATGGTATACTCTGCAAAGGTGAAAGTAGATATGAAAGTGATC 1536528
                             vv   i                                          
C scaffold133|s        727 TAGAAAAGATGGTATACTCTGCAAAGGTGAAAGTAGATATGAAAGTGATC 678

  scaffold30|si    1536529 CTTGAACTATCACATCAGTTCATACGAATGGCACCATCAGGATTCGACAC 1536578
                               i                    i                   i  i 
C scaffold133|s        677 CTTGGACTATCACATCAGTTCATACAAATGGCACCATCAGGATTCAACGC 628

  scaffold30|si    1536579 GGAACAAAATCGGAAAGATTGAATGTACAAAGCGTTACACCTTTTTTAAC 1536628
                                v     i            i   i   v                 
C scaffold133|s        627 GGAACCAAATCAGAAAGATTGAATATACGAAGAGTTACACCTTTTTTAAC 578

  scaffold30|si    1536629 AACCAAACTTAAAACCAAAAT-AATGTATGTTTTCAAACAACAAAAACGA 1536677
                                           iv v -     vv    iv    i    v    i
C scaffold133|s        577 AACCAAACTTAAAACCGTATTAAATGTCAGTTTCAAAACGACAACAACGG 528

  scaffold30|si    1536678 CCTCTCCCTCTTCAAACAA-------TCCTTAAACATATGTAACAAACTC 1536720
                           i                  -------  v   v      v          
C scaffold133|s        527 TCTCTCCCTCTTCAAACAACACTTACTCGTTACACATATTTAACAAACTC 478

  scaffold30|si    1536721 CTTAGTTCGTTATTGTTACTCTCAGGAGAACCCA-TTTTTTCACCTAAAA 1536769
                           i                                 -               
C scaffold133|s        477 TTTAGTTCGTTATTGTTACTCTCAGGAGAACCCATTTTTTTCACCTAAAA 428

  scaffold30|si    1536770 ATACTTAGG---TTTTGGTTCC-TTTTTACCTGATACTCCATTCGT-GGG 1536814
                                    ---          -                       -   
C scaffold133|s        427 ATACTTAGGTTTTTTTGGTTCCTTTTTTACCTGATACTCCATTCGTGGGG 378

  scaffold30|si    1536815 GCGAGTGACATAGGCCAAGAATCAGCCA-TTTTTGTACCCTAGGGTACAA 1536863
                                                       -       v   iv        
C scaffold133|s        377 GCGAGTGACATAGGCCAAGAATCAGCCATTTTTTGTTCCCCTGGGTACAA 328

  scaffold30|si    1536864 AACCTAAATAGGAGCATTCTCAGGACCCCAAGTAGGAGAGTCCACCTCCC 1536913
                                                                             
C scaffold133|s        327 AACCTAAATAGGAGCATTCTCAGGACCCCAAGTAGGAGAGTCCACCTCCC 278

  scaffold30|si    1536914 GAAGGCATGGACTCCCCAACATGGAAGTTCAGAACCCCAAATAAGAGAAC 1536963
                                                                             
C scaffold133|s        277 GAAGGCATGGACTCCCCAACATGGAAGTTCAGAACCCCAAATAAGAGAAC 228

  scaffold30|si    1536964 ACACTTTTGGAAGATCTGAACATCTTTCAGAAGGGTATAGACATACCATA 1537013
                                                                             
C scaffold133|s        227 ACACTTTTGGAAGATCTGAACATCTTTCAGAAGGGTATAGACATACCATA 178

  scaffold30|si    1537014 TTGTGTAGAAGTCTACACAATGTTCGTTTGCATCGTTTGGACTGGAGTGC 1537063
                                                     v                       
C scaffold133|s        177 TTGTGTAGAAGTCTACACAATGTTCGGTTGCATCGTTTGGACTGGAGTGC 128

  scaffold30|si    1537064 AGGTCCACTGCCTTTCCATCCTCACAATAGCACAAAATATAGCTCATAAA 1537113
                                                                             
C scaffold133|s        127 AGGTCCACTGCCTTTCCATCCTCACAATAGCACAAAATATAGCTCATAAA 78

  scaffold30|si    1537114 AATCAAATCTTTGACACCTGTCGAAACTACCTATAATTTTCGCGTGATAT 1537163
                                      i                                      
C scaffold133|s         77 AATCAAATCTTCGACACCTGTCGAAACTACCTATAATTTTCGCGTGATAT 28

  scaffold30|si    1537164 TTTTTTACGACGAATCGGCTCAGGTCA 1537190
                                                      
C scaffold133|s         27 TTTTTTACGACGAATCGGCTCAGGTCA 1

Matrix = 20p43g.matrix
Kimura (with divCpGMod) = 5.76
Transitions / transversions = 1.39 (50/36)
Gap_init rate = 0.01 (11 / 1360), avg. gap size = 1.73 (19 / 11)


3097 22.63 8.87 5.53 scaffold30|size1839819 1537190 1538224 (298438) C rnd-5_family-1463#LTR/Copia (1461) 2320 1228 m_b143s001i72 103873

  scaffold30|si    1537190 ACGTACTCCTGATAAGTTTCTGGAGATATCTTAGCGAGCAGTTCAGCCAT 1537239
                                  i i i     i  v  ?        v  ?  ?  i  v     
C rnd-5_family-       2320 ACGTACTTCCGGTAAGTCTCGGGNGATATCTTTGCNAGNAGCTCTGCCAT 2271

  scaffold30|si    1537240 CCGGCCATCGAGCACCACATGCAC---CTTATCCTCGGTTGGCGGCATCT 1537286
                           i ?v  i  ?        i     ---   i  v  vv ---        
C rnd-5_family-       2270 TCNCCCGTCNAGCACCACGTGCACATCCTTGTCATCCTT---CGGCATCT 2224

  scaffold30|si    1537287 TGGTTTGCAAGAATGCCCCAGGAATGTCTAGTGTTGCCACATCACGACCC 1537336
                            v ii    i      ?  v        ?  ?  v  v     v v?  i
C rnd-5_family-       2223 TTGCCTGCAGGAATGCNCCTGGAATGTCNAGNGTGGCAACATCTCTNCCT 2174

  scaffold30|si    1537337 TCGTATGCATCGATAATGCAGGTCATGATCATGCCGGCGAGTGAGGCTGT 1537386
                                   i     i i   ?    ??    v?  ?  ?  ?  v  ?  
C rnd-5_family-       2173 TCGTATGCGTCGATGACGCANGTCANNATCAGNCCNGCNAGNGATGCNGT 2124

  scaffold30|si    1537387 GGGAGATGATGTTTCAGCCTTGGGTGTGTATGCTCGTTGTGATCGTCCAT 1537436
                           v  ?  i  ?      vi      v     i     i  ? ii vi  i 
C rnd-5_family-       2123 TGGNGACGANGTTTCACTCTTGGGGGTGTACGCTCGCTGNGGCCTCCCGT 2074

  scaffold30|si    1537437 CTGCACATCCCCTTCCTTTCAACTTACCGTCTCTTTTCTCCTTTAGGTAC 1537486
                            ?  i                ?  i?  i  i ?i        i      
C rnd-5_family-       2073 CNGCGCATCCCCTTCCTTTCANCTCNCCATCCCNCTTCTCCTTCAGGTAC 2024

  scaffold30|si    1537487 ATGAGATACTTCAGAGC-CCATGCTCGTTCGTCCTTGGT--GAGTTCATA 1537533
                                i     ?  ?  -v  -  i v   v  --v   --   i  i  
C rnd-5_family-       2023 ATGAGGTACTTNAGNGCGGCA-GCCCTTTCCTC--GGGTGAGAGCTCGTA 1977

  scaffold30|si    1537534 CCAGTGCTTAGGCTGGAATCCTTCCATGTCGTGTATCTGTTGCAGCTCAC 1537583
                                    i     i  ?  i           ?  i  ii       vi
C rnd-5_family-       1976 CCAGTGCTTGGGCTGAAANCCCTCCATGTCGTGNATTTGCCGCAGCTCCT 1927

  scaffold30|si    1537584 TTTCCATTGCAGCCTCGCCTCTCTCATGGAATATTTTTAAACCCTTCCTC 1537633
                            i  ?  ?  vv    ?    v   v     i ivv i i?     ii  
C rnd-5_family-       1926 TCTCNATNGCCTCCTCNCCTCGCTCCTGGAACACGGTCAGNCCCTTTTTC 1877

  scaffold30|si    1537634 CATCCCATCTGTTCTGTCAGGAACAGGAATTCGGCCACTTGGGCCACTGC 1537683
                                      ?  v  ?         v i  ?  ? viv v i   i  
C rnd-5_family-       1876 CATCCCATCTGNTCGGTNAGGAACAGGTACTCNGCNAGCAGTGTCACCGC 1827

  scaffold30|si    1537684 ATCCATGTTGGTGTTTGCTTT--CTCTTGCTC--CATTTGTTCAACCTCT 1537729
                           ?   ?   i iivvi vi   --ii  i    --   ii    i     v
C rnd-5_family-       1826 NTCCNTGTCGACCACTCTTTTGGTCCTCGCTCTTCATCCGTTCGACCTCG 1777

  scaffold30|si    1537730 CGAAGCCCAGCCTTCCACCCGAGAGTTTCGGTGAGAAATAGCCACTCTGT 1537779
                           v v  ?  vv       i  v  i  i        i  ? ?   i  ? i
C rnd-5_family-       1776 GGTAGNCCTTCCTTCCATCCCAGGGTCTCGGTGAGGAANANCCATTCNGC 1727

  scaffold30|si    1537780 CTCAT--CTTCGTCCATTACTTGTTCGTCAATGTTCATCTCACTATCAAA 1537827
                              i --  iii v    i  iv   ----  ? i   v iiiiii i  
C rnd-5_family-       1726 CTCGTCGCTCTATGCATTGCTCCTTC----ATNTCCATGTTGTCGCCGAA 1681

  scaffold30|si    1537828 TTGTAGCAACATGA-----------------------TGTTGCCTATACC 1537854
                              ?    i   v -----------------------    v v - v  
C rnd-5_family-       1680 TTGNAGCAGCATTATCTGCTCGTTCCGTCATCGGGTTTGTTTCGT-TCCC 1632

  scaffold30|si    1537855 CTCAGTATTGAAAACATTGTATTCTCTTCTTGGCTGGTTACGCAGACTCA 1537904
                           i  i  i i   ?  i i   i  i? i vi     ?i ?  ?  ?i   
C rnd-5_family-       1631 TTCGGTGTCGAANACGTCGTACTCCNTCCGCGGCTGNCTNCGNAGNTTCA 1582

  scaffold30|si    1537905 TTTTTACTCCCTGTCCTGGCACTTGGTATGTGCGCTCGTGGACCTGGTTG 1537954
                              ?? -    - ----   i i        v  i  i v v ?    ii
C rnd-5_family-       1581 TTTNNA-TCCC-G----GGCGCCTGGTATGTTCGTTCATCGCCNTGGTCA 1538

  scaffold30|si    1537955 TCATCATCCATA----TCCACTCCTGGGATTTCAGTGTGGATTGAGTTAT 1538000
                             i vv  iv i----            i  v v i  -----------i
C rnd-5_family-       1537 TCGTGCTCTCTGATCTTCCACTCCTGGGGTTGCTGCGT-----------C 1499

  scaffold30|si    1538001 CATCCTCATTGTGAGTTTCTTCGTCAACAG---TTTGATCCACTCCTGTG 1538047
                             --   -i  - i     vv    iv   --- ? v           v 
C rnd-5_family-       1498 CA--CTC-CTG-GGGTTTCGACGTCGTCAGTGTTNTCATCCACTCCTGGG 1453

  scaffold30|si    1538048 TTTTC-----------------GACTTCGTCA-CCATTTGATTG--TTCC 1538077
                           v    ----------------- i  i     -     v v   --    
C rnd-5_family-       1452 ATTTCCGTGTTGCATCTCCAGGGGCTCCGTCATCCATTGGTTTGTCTTCC 1403

  scaffold30|si    1538078 A-------------CTCCTGTGGTCTCAGCGTCGTCTATTGT-GTTTTCG 1538113
                           i-------------      - v v   v    - vi     -  i   v
C rnd-5_family-       1402 GGCGAGAGCTCTGTCTCCTG-GTTGTCATCGTC-TGCATTGTCGTCTTCC 1355

  scaffold30|si    1538114 GTGGGATCGAATGT------ATTGTCGATGTCACCAGGATCGAATGTATT 1538157
                             v   v v-    ------i     ii    ----- v  vii   - i
C rnd-5_family-       1354 GTTGGAGCT-ATGTCTCCTGGTTGTCAGTGTC-----GTTCCGGTGT-TC 1312

  scaffold30|si    1538158 GTCGATGTCACCGTCGATGTCT---TCGCTGTCTTCGTCACTCACGTTTT 1538204
                           iv v     ii     vii   ---   vv   v  i   i vv    v 
C rnd-5_family-       1311 AGCTATGTCGTCGTCGTCATCTGTATCGGGGTCGTCATCATTGTCGTTGT 1262

  scaffold30|si    1538205 C---AT-------GTTGG--TGA--GGGTCTTCG 1538224
                            ---  -------  i  --  i-- v   v   
C rnd-5_family-       1261 CTGGATTGGACCCGTCGGATTGGCTGCGTCATCG 1228

Matrix = 20p43g.matrix
Kimura (with divCpGMod) = 23.47
Transitions / transversions = 1.47 (131/89)
Gap_init rate = 0.06 (61 / 1034), avg. gap size = 2.30 (140 / 61)


32 0.00 0.00 0.00 scaffold30|size1839819 1538225 1538254 (298408) (TTGTCA)n#Simple_repeat 1 30 (0) c_b143s251i2 103874

  scaffold30|si    1538225 TTGTCATTGTCATTGTCATTGTCATTGTCA 1538254
                                                         
  (TTGTCA)n#Sim          1 TTGTCATTGTCATTGTCATTGTCATTGTCA 30

Matrix = Unknown
Transitions / transversions = 1.00 (0/0)
Gap_init rate = 0.00 (0 / 29), avg. gap size = 0.0 (0 / 0)


3097 22.63 8.87 5.53 scaffold30|size1839819 1538255 1538481 (298181) C rnd-5_family-1463#LTR/Copia (2554) 1227 1019 m_b143s001i72 103873

  scaffold30|si    1538255 C-----CGTTGTCACTGTCGC----TTTCATCG--ATGTCTGG-GTCATC 1538292
                            -----  ii    i?    i----i   i   --  vv    - i i  
C rnd-5_family-       1227 CGTCGTCGCCGTCATNGTCGTGTGGCTTCGTCGTCATCACTGGAGCCGTC 1178

  scaffold30|si    1538293 ATTGTTGTTGTCGGGAACATAGGTCTCATCGTCATCGTCATTGTCATCGT 1538342
                           iiii i     vv  iv i  ?  viii     i     i?i   i    
C rnd-5_family-       1177 GCCATCGTTGTGCGGGTCGTANGTGCTGTCGTCGTCGTCGNCGTCGTCGT 1128

  scaffold30|si    1538343 CTGGGCCATCTCCGTTGCCAGCTCCCACTCCTGCGGGCTCACCTTGTTCA 1538392
                           i--- i i vi   -- -    i               - i --  ----
C rnd-5_family-       1127 T---GTCGTGCCCG--G-CAGCCCCCACTCCTGCGGGC-CGC--TG---- 1091

  scaffold30|si    1538393 GGGGGCCCGTGATCATCATCATCATCAGGCATGAGTTGGTAGAGGACGTC 1538442
                           ------------- i     i   ---- i   -    v ivviv?    
C rnd-5_family-       1090 -------------CGTCATCGTCA----GTATG-GTTGTTGTCATNCGTC 1059

  scaffold30|si    1538443 AAGGTTTTCATTTCGAATGTTTGTGAATGCGAG-GTTGCG 1538481
                           i        i  ?  ? v   v     v     -   v  
C rnd-5_family-       1058 GAGGTTTTCGTTNCGNAGGTTGGTGAAGGCGAGNGTTTCG 1019

Matrix = 20p43g.matrix
Kimura (with divCpGMod) = 23.47
Transitions / transversions = 2.33 (35/15)
Gap_init rate = 0.16 (36 / 226), avg. gap size = 1.22 (44 / 36)


247 31.25 1.03 1.03 scaffold30|size1839819 1538667 1538763 (297899) C scaffold179|size420366_(dbseq-nr_409)_[298021,303838]#LTR/Copia (3005) 2813 2717 m_b143s001i73 103875

  scaffold30|si    1538667 TGTCATGTTCTTCATGAGTTTGCACATACTCACCAAATTCCACTCTGCAA 1538716
                               vv v        v ii vv  i   v v       i   i  i   
C scaffold179|s       2813 TGTCCGGGTCTTCATGTGCCTCAACGTACGCCCCAAATTTCACCCTACAA 2764

  scaffold30|si    1538717 TGTGCGTTGAAATCGAGTTTCCTGTTGAG-AATGAGTTCAGAGGGGCT 1538763
                              vi  i   i  v - i iv  vi   -  ii v    viv     
C scaffold179|s       2763 TGTTTGTCGAAGTCCA-TCTTGTGACGAGTAACAATTTCACGTGGGCT 2717

Matrix = 20p43g.matrix
Kimura (with divCpGMod) = 34.39
Transitions / transversions = 1.00 (15/15)
Gap_init rate = 0.02 (2 / 96), avg. gap size = 1.00 (2 / 2)


2471 22.54 2.08 1.78 scaffold30|size1839819 1539962 1540634 (296028) C rnd-5_family-1463#LTR/Copia (2796) 985 311 m_b143s001i74 103873

  scaffold30|si    1539962 TCACTAACCTCGTTGTGCTC---CTCCAGCGAAGAATATCCTTCAACATG 1540008
                                        i i ii ---  i iv --------i  v  vi i  
C rnd-5_family-        985 TCACTAACCTCGTCGCGTCCGGTCTTCGCC--------CCCATCCGCGTG 944

  scaffold30|si    1540009 GAGTACTGTGCCATCGTCATGCCGCTTTGCAATACATTTTTCGACTGGAT 1540058
                           ?  v v   ?     v  i    v   ?  i  i  i  ?     i  i 
C rnd-5_family-        943 NAGGAGTGTNCCATCCTCGTGCCTCTTNGCGATGCACTTNTCGACCGGGT 894

  scaffold30|si    1540059 GGTTCTTTCGCCCGCATCGGATGCATGGTGGGCCGTTGTACCCGGACCCT 1540108
                            i  vi i ??  i     ?v    i     i  ?      iiv v?  i
C rnd-5_family-        893 GATTGCTCCNNCCACATCGNCTGCACGGTGGACCNTTGTACTTCGCNCCC 844

  scaffold30|si    1540109 TGATTGACCAGCGCTGTCCC------GTTA--TCATCGTCACCCACTGTG 1540150
                             i     i  ?  v  ?  ------  i --  vi    v     v   
C rnd-5_family-        843 TGGTTGACTAGNGCGGTNCCTTCGCCGTCAGTTCCCCGTCTCCCACAGTG 794

  scaffold30|si    1540151 TTGAATGATACACCAAGGGCCAT-GGC--TCGGCCCTTTCCGGCTCCGCT 1540197
                                i  i  ?  v vv?i   -   --?i v i?v v i? v   vi 
C rnd-5_family-        793 TTGAACGACACNCCCATCNTCATTGGCGTNTGTCTNGTGCTNGGTCCTTT 744

  scaffold30|si    1540198 GGTGTTCCACCCCTTCAACAGTGTGTAGGCACCATGAAGTGTTTTTGGGT 1540247
                           v---           ? i?  ?      -  i i  v  ?  i  i    
C rnd-5_family-        743 C---TTCCACCCCTTNAGNAGNGTGTAG-CATCGTGCAGNGTCTTCGGGT 698

  scaffold30|si    1540248 AGGTGTTTCTGCGGTCCCTAAGGTACGCACGCTGAAAGTCTTCGATAGCA 1540297
                            ?vv   i  ?      v i        i i  vi     i    ii   
C rnd-5_family-        697 ANCGGTTCCTNCGGTCCATGAGGTACGCGCACTCGAAGTCCTCGACGGCA 648

  scaffold30|si    1540298 CTGGCGTATCGTTCACGATCAGCACCCATCAGAAAGTGCATAGCGGCCAT 1540347
                             ?v  v ?  i  v  i  v  ?     v  v ?i  ?  ?v ?i?   
C rnd-5_family-        647 CTNCCGAANCGCTCTCGGTCTGCNCCCATGAGCANATGNATNCCNANCAT 598

  scaffold30|si    1540348 TCGATCGCACCCCTGCGTCATGTATTCTGTTTTCTTGTCCTCGCTCAGGT 1540397
                           i ?i  ? ?       vi      ?  ?  i   iv   i   v??  ?v
C rnd-5_family-        597 CCNGTCNCNCCCCTGCTCCATGTANTCNGTCTTCCGGTCTTCGGNNAGNG 548

  scaffold30|si    1540398 TCGCCACTTCCTCTCCATTTTCACGGGCAATTGCCTCAACGAATCCCAGA 1540447
                           iv vvivv     ?  i     ? ?v  ?  v     i     i  ?  i
C rnd-5_family-        547 CGGAGGGATCCTCNCCGTTTTCNCNTGCNATGGCCTCGACGAACCCNAGG 498

  scaffold30|si    1540448 TCATCATGAATGTTGGTGTTGAGGTTTTCGTTGACCTCCTGTAGGGCCAC 1540497
                             i  i  ? i         v   v i        ?    vi     ? i
C rnd-5_family-        497 TCGTCGTGNACGTTGGTGTTCAGGGTCTCGTTGACNTCCTTCAGGGCNAT 448

  scaffold30|si    1540498 GAACCGTTCATAGTAGTCTTGTACACTTTGGAACTTTTGTTGCTTCAGGT 1540547
                                ?i        v  i  ?  iv     vii  i      iv     
C rnd-5_family-        447 GAACCNCTCATAGTACTCCTGNACGGTTTGGTGTTTCTGTTGCCGCAGGT 398

  scaffold30|si    1540548 TTATGAAATCCTTTTTGGTGTTCCACATGGTCAGAATGGGCTCCTGACTT 1540597
                            v     i   i i    ii           v  i  ?     i  i  ?
C rnd-5_family-        397 TGATGAAGTCCCTCTTGGCATTCCACATGGTGAGGATNGGCTCTTGGCTN 348

  scaffold30|si    1540598 GGACGATAGCTGAAGTTTACTCCTTGCAGAATCTTGT 1540634
                             vivi           ?  vii   ?  i       
C rnd-5_family-        347 GGCTTGTAGCTGAAGTTNACGTTTTGNAGGATCTTGT 311

Matrix = 20p43g.matrix
Kimura (with divCpGMod) = 24.75
Transitions / transversions = 1.53 (90/59)
Gap_init rate = 0.03 (17 / 672), avg. gap size = 1.53 (26 / 17)


1523 28.06 1.07 10.09 scaffold30|size1839819 1540443 1541187 (295475) C rnd-5_family-3824#Unknown (246) 5887 5204 m_b143s001i75 103876

  scaffold30|si    1540443 CCAGATCATCATGAATGTTGGTGTTGAGGTTTTCGTTGACCTCCTGTAGG 1540492
                            i   v  vv  v    v ?     v  vv i     ?     i vi   
C rnd-5_family-       5887 CTAGAGCAAAATTAATGATNGTGTTCAGTGTCTCGTTNACCTCTTTCAGG 5838

  scaffold30|si    1540493 GC-----CA-CGAACCGTTCATAGTAGTCTTGTACACTTTGGAACTTTTG 1540536
                             -----  -i    vv   i     v  ?  ?  ?  ii  vi   i  
C rnd-5_family-       5837 GCAATGACAATGAACATTTCGTAGTACTCNTGNACNCTCCGGTGCTTCTG 5788

  scaffold30|si    1540537 TTGCTTCAGGTTTATGAAATCCTTTTTGGTGTTCCACATGGTCAGAATGG 1540586
                               ivi     v  iv i  ii i  v ii        v vv      i
C rnd-5_family-       5787 TTGCCGTAGGTTAATACAGTCTCTCTTTGCATTCCACATTGGGAGAATGA 5738

  scaffold30|si    1540587 GCTCCTGACTTGGACGATAGCTGAAGTTTACTCCTTGCAGAATCTTGTAT 1540636
                            ?     i  v  vivi  ?    ?v  v  v ?   v  i        v
C rnd-5_family-       5737 GNTCCTGGCTAGGTTTGTANCTGANCTTGACGCNTTGGAGGATCTTGTAA 5688

  scaffold30|si    1540637 AGCTTGATGAGGTCCTTCTCTTCGTTGACCTGCTTGAAAGTTGGGTCCTC 1540686
                               v   v  i     v  i  i   i   vi     i ii vi     
C rnd-5_family-       5687 AGCTGGATTAGATCCTTGTCCTCATTGGCCTTTTTGAAGGCCGCATCCTC 5638

  scaffold30|si    1540687 CGCGAGGCACGACTTCATGTCCTCATCACACTGTCCATAATAGACGGAAT 1540736
                           v     i vi     v                   --  i  v- -----
C rnd-5_family-       5637 GGCGAGACTTGACTTGATGTCCTCATCACACTGTC--TAGTAT-C----- 5596

  scaffold30|si    1540737 AGACTTGTTTCATTTCTTTCTCGACTTTCTCTGTTCGAGTTAACCAGCGG 1540786
                           --  i  i  v vi  i  i  v  i  v  vv  i vi vvi   vivi
C rnd-5_family-       5595 --ACCTGCTTGAGCTCCTTTTCCACCTTGTCATTTTGTATGTGCCACTTA 5548

  scaffold30|si    1540787 TCGTATTTCTTCCCGTACTTGATTTCCTCCATCTTCGAGACTGTTCCGTC 1540836
                               vi        i  i     i  i     i  v    i  v   i  
C rnd-5_family-       5547 TCGTTCTTCTTCCCATATTTGATCTCTTCCATTTTGGAGATTGATCCATC 5498

  scaffold30|si    1540837 TGCCTCTGTCACGATGGTGGGCTC--AGGCGGTGTGATCAGCTTCATCTT 1540884
                           v    iv  v  i     -v    --   v  ii vi i vv v      
C rnd-5_family-       5497 GGCCTTGGTGACAATGGT-TGCTCGTAGGAGGCATTGTTACGTGCATCTT 5449

  scaffold30|si    1540885 CTCGATGGACTCGAGGACAAATGGGTCGAATTGCTGTCCGACTAGGGCAC 1540934
                                 v  iv v  v?  v i  i  i  i vi  v  i iv  -----
C rnd-5_family-       5448 CTCGATTGATGCTAGCNCACACGGATCAAACTTTTGACCAATGAG----- 5404

  scaffold30|si    1540935 GAATCCTCGTGTCGGCTGCAGTGAAGTTCGCGATTTGATTTGTTCGATTG 1540984
                           --    ---------   ------ vi -----  i i     v      
C rnd-5_family-       5403 --ATCC---------CTG------ATCT-----TTCGGTTTGTGCGATTG 5376

  scaffold30|si    1540985 GGGCCGGTCTCGAAGACGTATCCGGCAAGGTCGGGATGCGCACCTTGGAA 1541034
                           vvv  v     i      v iv i  v i   i vv  i           
C rnd-5_family-       5375 CTCCCTGTCTCAAAGACGAACACAGCCAAGTCAGTCTGTGCACCTTGGAA 5326

  scaffold30|si    1541035 GCGCTCCCTCTTAGCGAACCTCTTTGCATCATTGCGACGGTTCGTGGAAT 1541084
                           ----   i  ------  ---       -----------------    i
C rnd-5_family-       5325 ----TCCTTC------AA---CTTTGCA-----------------GGAAC 5306

  scaffold30|si    1541085 TGTTGCCTTCATTTTTGATGACAGGCTTTTGTTCTCCGCCTGTGGCGGGG 1541134
                            iiivi v     i  i     i     i  v     vv  iiiv     
C rnd-5_family-       5305 TACCTTCGTCATTCTTAATGACGGGCTTCTGATCTCCCACTACATCGGGG 5256

  scaffold30|si    1541135 CTGTCGGTGCCCATGATGGCAACCTTGGTAAAATTAATAATTATGTTGGC 1541184
                           i v v         v         vvi i  v -i i           i 
C rnd-5_family-       5255 TTTTGGGTGCCCATCATGGCAACCAGAGCAATA-CAGTAATTATGTTGAC 5207

  scaffold30|si    1541185 GAA 1541187
                              
C rnd-5_family-       5206 GAA 5204

Matrix = 20p43g.matrix
Kimura (with divCpGMod) = 34.28
Transitions / transversions = 1.07 (97/91)
Gap_init rate = 0.10 (72 / 744), avg. gap size = 1.07 (77 / 72)


584 18.90 6.36 12.56 scaffold30|size1839819 1541126 1541361 (295301) C rnd-5_family-1463#LTR/Copia (3477) 304 82 m_b143s001i76 103873

  scaffold30|si    1541126 GTGGCGGGGCTGT------CGGTGCCCATGATGGCAACCTTGGTAAAATT 1541169
                              v       i ------                    --  iiv    
C rnd-5_family-        304 GTGTCGGGGCTATGNTCGGCGGTGCCCATGATGGCAACC--GGCGCAATT 257

  scaffold30|si    1541170 -AATAATTATGTTGGCGAATGG---ATCCACCGGAGCTGTGTGGTGAGGA 1541215
                           -             iv   ii ---i    v   --  ivi   i ii  
C rnd-5_family-        256 CAATAATTATGTTGAAGAACAGTTTGTCCAGCGG--CTAGATGGCGGAGA 209

  scaffold30|si    1541216 TTACCCCAACCTGAAGGCTACTCGGAATGGGTCGTATCAGTCCGGTCACT 1541265
                            ?      i   ? -     vi?   ?  --- ?  i--  i     ivv
C rnd-5_family-        208 TNACCCCAGCCTNA-GGCTAACNGGANTG---CNTAC--GTTCGGTCGAA 165

  scaffold30|si    1541266 CATAGATTAGCAATTT---AATTGGTGGACTACTAATTATTAATTTATGA 1541312
                             i  -----i     ---       v     ?      i i v  i   
C rnd-5_family-        164 CACAG-----TAATTTGATAATTGGTTGACTANTAATTACTGAATTGTGA 120

  scaffold30|si    1541313 GCTACCGTGGCAGCCATTCGCATCCATTCACTCTGCAGCAGC--TGCTGC 1541360
                             --v   --------i  i  ---     i     v  i  --  v   
C rnd-5_family-        119 GC--ACGT--------CTCACA---ATTCATTCTGCTGCGGCCATGATGC 83

  scaffold30|si    1541361 C 1541361
                            
C rnd-5_family-         82 C 82

Matrix = 20p43g.matrix
Kimura (with divCpGMod) = 19.61
Transitions / transversions = 2.00 (26/13)
Gap_init rate = 0.14 (33 / 235), avg. gap size = 1.30 (43 / 33)


864 0.27 0.00 0.27 scaffold30|size1839819 1546949 1547700 (288962) (AACAT)n#Simple_repeat 1 750 (0) c_b143s251i3 103877

  scaffold30|si    1546949 AACATAACATAACATAACATAACATAACATAACATAACATAAGATAACAT 1546998
                                                                     v       
  (AACAT)n#Simp          1 AACATAACATAACATAACATAACATAACATAACATAACATAACATAACAT 50

  scaffold30|si    1546999 AACATAACATAACATAACATAACATAACATAACATAACATAACATAACAT 1547048
                                                                             
  (AACAT)n#Simp         51 AACATAACATAACATAACATAACATAACATAACATAACATAACATAACAT 100

  scaffold30|si    1547049 AACATAACATAACATAACATAACATAACATAACATAACATAACATAACAT 1547098
                                                                             
  (AACAT)n#Simp        101 AACATAACATAACATAACATAACATAACATAACATAACATAACATAACAT 150

  scaffold30|si    1547099 AACATAACATAACATAACATAACATAACATAACATAACATAACATAACAT 1547148
                                                                             
  (AACAT)n#Simp        151 AACATAACATAACATAACATAACATAACATAACATAACATAACATAACAT 200

  scaffold30|si    1547149 AACATAACATAACATAACATAACATAACATAACATAACATAACATAACAT 1547198
                                                                             
  (AACAT)n#Simp        201 AACATAACATAACATAACATAACATAACATAACATAACATAACATAACAT 250

  scaffold30|si    1547199 AACATAACATAACATAACATAACATAACATAACATAACATAACATAACAT 1547248
                                                                             
  (AACAT)n#Simp        251 AACATAACATAACATAACATAACATAACATAACATAACATAACATAACAT 300

  scaffold30|si    1547249 AACATAACATAACATAACATAACATAACATAACATAACATAACATAACAT 1547298
                                                                             
  (AACAT)n#Simp        301 AACATAACATAACATAACATAACATAACATAACATAACATAACATAACAT 350

  scaffold30|si    1547299 AACATAACATAACATAACATAACATAACATAACATAACATAACATAACAT 1547348
                                                                             
  (AACAT)n#Simp        351 AACATAACATAACATAACATAACATAACATAACATAACATAACATAACAT 400

  scaffold30|si    1547349 AACATAACATAACATAAACATAACATAAACATAACATAACATAACATAAC 1547398
                                          -          -                       
  (AACAT)n#Simp        401 AACATAACATAACAT-AACATAACAT-AACATAACATAACATAACATAAC 448

  scaffold30|si    1547399 ATAACATAACATAACATAACATAACATAACATAACATAACATAACATAAC 1547448
                                                                             
  (AACAT)n#Simp        449 ATAACATAACATAACATAACATAACATAACATAACATAACATAACATAAC 498

  scaffold30|si    1547449 ATAACATAACATAACATAACATAACATAACATAACATAACATAACATAAC 1547498
                                                                             
  (AACAT)n#Simp        499 ATAACATAACATAACATAACATAACATAACATAACATAACATAACATAAC 548

  scaffold30|si    1547499 ATAACATAACATAACATAACATAACATAACATAACATAACATAACATAAC 1547548
                                                                             
  (AACAT)n#Simp        549 ATAACATAACATAACATAACATAACATAACATAACATAACATAACATAAC 598

  scaffold30|si    1547549 ATAACATAACATAACATAACATAACATAACATAACATAACATAACATAAC 1547598
                                                                             
  (AACAT)n#Simp        599 ATAACATAACATAACATAACATAACATAACATAACATAACATAACATAAC 648

  scaffold30|si    1547599 ATAACATAACATAACATAACATAACATAACATAACATAACATAACATAAC 1547648
                                                                             
  (AACAT)n#Simp        649 ATAACATAACATAACATAACATAACATAACATAACATAACATAACATAAC 698

  scaffold30|si    1547649 ATAACATAACATAACATAACATAACATAACATAACATAACATAAGATAAC 1547698
                                                                       v     
  (AACAT)n#Simp        699 ATAACATAACATAACATAACATAACATAACATAACATAACATAACATAAC 748

  scaffold30|si    1547699 AT 1547700
                             
  (AACAT)n#Simp        749 AT 750

Matrix = Unknown
Transitions / transversions = 0.00 (0/2)
Gap_init rate = 0.00 (2 / 751), avg. gap size = 1.00 (2 / 2)


370 22.65 9.52 3.87 scaffold30|size1839819 1548995 1549141 (287521) C rnd-1_family-1023#Unknown (3) 155 1 m_b144s001i0 103878

  scaffold30|si    1548995 CTTTTGGAGATC-CTTGATGTTACC-------TTGATCTTGGACCTGTG- 1549035
                                vv   i -    i v  i  -------   i          v  -
C rnd-1_family-        155 CTTTTCCAGACCTCTTGGTCTTGCCAGACATCTTGGTCTTGGACCTTTGG 106

  scaffold30|si    1549036 -TGTCCTTGTAAGGTGGGGCACATTATTTTGGATGGTATCTTCATGGATG 1549084
                           -    i i vv vv    --   v i   ivi v      -  v     i
C rnd-1_family-        105 ATGTCTTCGATATTTGGG--ACAATGTTTCTAAAGGTATC-TCTTGGATA 59

  scaffold30|si    1549085 CCTTTGAAAAATTTATG----AATAGGGATTCCATGAGAGGTAGATCCTT 1549130
                               i ---     v i----   i        ?    ?   ii     i
C rnd-1_family-         58 CCTTCG---AATTTTTAGAGCAATGGGGATTCCNTGAGNGGTGAATCCTC 12

  scaffold30|si    1549131 GACCTATGTCA 1549141
                            i ii      
C rnd-1_family-         11 GGCTCATGTCA 1

Matrix = 20p43g.matrix
Kimura (with divCpGMod) = 25.06
Transitions / transversions = 1.46 (19/13)
Gap_init rate = 0.08 (11 / 146), avg. gap size = 1.82 (20 / 11)


15 24.62 0.00 0.00 scaffold30|size1839819 1549288 1549330 (287332) (TGGACT)n#Simple_repeat 1 43 (0) m_b144s252i0 103879

  scaffold30|si    1549288 TGGTCTTGCACCAGGACTTGGTCTTGCACCAGGACTTGGTCTT 1549330
                              v    v  iv        v    v  iv        v   
  (TGGACT)n#Sim          1 TGGACTTGGACTTGGACTTGGACTTGGACTTGGACTTGGACTT 43

Matrix = Unknown
Transitions / transversions = 0.29 (2/7)
Gap_init rate = 0.00 (0 / 42), avg. gap size = 0.0 (0 / 0)


245 23.99 5.19 2.53 scaffold30|size1839819 1549711 1549787 (286875) genome_7_7989#DNA 107 185 (392) m_b144s001i1 103880

  scaffold30|si    1549711 ACAACCCTCTTGAACCTTGGTGATGACCTGATGATGATCCTGATGACAAC 1549760
                             i     vvi  vivi          v vv      i     v   v  
  genome_7_7989        107 ACGACCCTGACGACTGCTGGTGATGACATTTTGATGACCCTGAAGACCAC 156

  scaffold30|si    1549761 TGGTGACAA----TTGGTGACTTCCTGTTGA 1549787
                                 vi ----   i     --   v   
  genome_7_7989        157 TGGTGAAGACATTTTGATGACT--CTGATGA 185

Matrix = 20p43g.matrix
Kimura (with divCpGMod) = 25.48
Transitions / transversions = 0.64 (7/11)
Gap_init rate = 0.04 (3 / 76), avg. gap size = 2.00 (6 / 3)


431 25.03 11.38 4.18 scaffold30|size1839819 1549869 1550114 (286548) rnd-5_family-392#Unknown 276 538 (0) m_b144s001i2 103881

  scaffold30|si    1549869 CCAT-ATTGACAACCCTTGTGATGACAAGTATGACT-ACCAGACTAAGTG 1549916
                               -      i   vv-    i      v     i-  v vv     i 
  rnd-5_family-        276 CCATGATTGACGACCAG-GTGACGACAAGGATGACCGACAACCCTAAGCG 324

  scaffold30|si    1549917 AACGACTAGGTGATCATCTTGTGATGACCAAAGCAACAACTGGTAACTAC 1549966
                            -    vv     vvi             v ? ii  i  vvv i     
  rnd-5_family-        325 A-CGACGTGGTGAAGGTCTTGTGATGACCCANGTGACGACACTTGACTAC 373

  scaffold30|si    1549967 CATGGGGCGACTCATATGACGACCGTATGGCGACCCTTTTGCAGAAA--- 1550013
                            v  v i    - vii       -- ???i v   ---    iivi ---
  rnd-5_family-        374 CTTGTGACGAC-CTCGTGACGAC--TNNNACTACC---TTGCGACGACCC 417

  scaffold30|si    1550014 AGGTGATGAC-CTTGAAAAAGTTTGCAATGAC----------ACC--TGA 1550050
                            i        -    - v  vi   ii     ----------   --   
  rnd-5_family-        418 AAGTGATGACACTTG-ACAACCTTGTGATGACGNAAATGATAACCGGTGA 466

  scaffold30|si    1550051 TGACATGTGGTAATA----------CTAAATGGTGATTTTTATCTTTGAA 1550090
                                 v  i   i ---------- i  v   ii -     iiviii  
  rnd-5_family-        467 TGACATCTGATAACATCTGACGACTCCAACTGGCAA-TTTTACTGCCAAA 515

  scaffold30|si    1550091 GTCAATAGTGGCCTGTCTAGCAGA 1550114
                              i v   v -      v  i  
  rnd-5_family-        516 GTCGAAAGTTG-CTGTCTTGCGGA 538

Matrix = 20p43g.matrix
Kimura (with divCpGMod) = 25.58
Transitions / transversions = 1.19 (32/27)
Gap_init rate = 0.07 (18 / 245), avg. gap size = 2.17 (39 / 18)


2916 4.08 0.29 0.00 scaffold30|size1839819 1550302 1550644 (286018) genome_10_22051#DNA 1 344 (0) m_b144s001i3 103882

  scaffold30|si    1550302 TCCCAATACTTTTAAAGGGTGACGAAAAGTCACCCCCCTCGCCGCTGCTA 1550351
                                                                             
  genome_10_220          1 TCCCAATACTTTTAAAGGGTGACGAAAAGTCACCCCCCTCGCCGCTGCTA 50

  scaffold30|si    1550352 ATTCGCAATTTCAAAAGGGTGACTATTTGTCACCCTTTTGTAATTGCTTC 1550401
                                                                             
  genome_10_220         51 ATTCGCAATTTCAAAAGGGTGACTATTTGTCACCCTTTTGTAATTGCTTC 100

  scaffold30|si    1550402 CATTGTCTGTATCCTGCTTACGTATCTGAAAGTATCCAAAGCGAGATAGG 1550451
                                        v              v                  v  
  genome_10_220        101 CATTGTCTGTATCGTGCTTACGTATCTGTAAGTATCCAAAGCGAGATTGG 150

  scaffold30|si    1550452 AATTAATTTGATGGCACACACCGTACTACCTCGCACAGAAATATCACTTT 1550501
                                                                  i          
  genome_10_220        151 AATTAATTTGATGGCACACACCGTACTACCTCGCACAGAGATATCACTTT 200

  scaffold30|si    1550502 TTCCGGGGGTGGAAAGAACTCGTCGCTACATAGGATTTGTCCAAAAAGGG 1550551
                               i        v   i                   i     v      
  genome_10_220        201 TTCCAGGGGTGGACAGAGCTCGTCGCTACATAGGATTCGTCCATAAAGGG 250

  scaffold30|si    1550552 TGACTT-TTTGTCTCCCTTTTGAGAACATGTACGATGTGGTACAGATTCT 1550600
                                 -iv    v              i     v               
  genome_10_220        251 TGACTTACGTGTCACCCTTTTGAGAACACGTACGCTGTGGTACAGATTCT 300

  scaffold30|si    1550601 ACATAAAGGGTGACAAAAAGTCACCCTTTTCAAAAGTATTGGGA 1550644
                                                                       
  genome_10_220        301 ACATAAAGGGTGACAAAAAGTCACCCTTTTCAAAAGTATTGGGA 344

Matrix = 20p43g.matrix
Kimura (with divCpGMod) = 3.37
Transitions / transversions = 0.75 (6/8)
Gap_init rate = 0.00 (1 / 342), avg. gap size = 1.00 (1 / 1)


16 11.22 0.00 3.33 scaffold30|size1839819 1551607 1551637 (285025) (GCA)n#Simple_repeat 1 30 (0) m_b144s252i1 103883

  scaffold30|si    1551607 GCAGCCTCAGGAGCAGCAGCAGCAGCAAGCA 1551637
                                vv   v               -    
  (GCA)n#Simple          1 GCAGCAGCAGCAGCAGCAGCAGCAGC-AGCA 30

Matrix = Unknown
Transitions / transversions = 0.00 (0/3)
Gap_init rate = 0.03 (1 / 30), avg. gap size = 1.00 (1 / 1)


15 17.72 0.00 0.00 scaffold30|size1839819 1552133 1552164 (284498) (CAA)n#Simple_repeat 1 32 (0) m_b144s252i2 103884

  scaffold30|si    1552133 CAACATCAGCAGCAGCAACAACAACAAAAACA 1552164
                                v  i  i  i            v    
  (CAA)n#Simple          1 CAACAACAACAACAACAACAACAACAACAACA 32

Matrix = Unknown
Transitions / transversions = 1.50 (3/2)
Gap_init rate = 0.00 (0 / 31), avg. gap size = 0.0 (0 / 0)


13 19.09 0.00 0.00 scaffold30|size1839819 1552370 1552399 (284263) (GAA)n#Simple_repeat 1 30 (0) m_b144s252i3 103885

  scaffold30|si    1552370 GAAGAGGACGACGAGGAGGAAGAAGAAGAA 1552399
                                i  v  v  i  i            
  (GAA)n#Simple          1 GAAGAAGAAGAAGAAGAAGAAGAAGAAGAA 30

Matrix = Unknown
Transitions / transversions = 1.50 (3/2)
Gap_init rate = 0.00 (0 / 29), avg. gap size = 0.0 (0 / 0)


18 17.52 0.00 0.00 scaffold30|size1839819 1552724 1552762 (283900) (AAGAAG)n#Simple_repeat 1 39 (0) m_b144s252i4 103886

  scaffold30|si    1552724 AAGGAAAAGAAGCTGAAAAAGAAGAAGAAGAAGGAGAAG 1552762
                              i i      vv   i               i     
  (AAGAAG)n#Sim          1 AAGAAGAAGAAGAAGAAGAAGAAGAAGAAGAAGAAGAAG 39

Matrix = Unknown
Transitions / transversions = 2.00 (4/2)
Gap_init rate = 0.00 (0 / 38), avg. gap size = 0.0 (0 / 0)


22 26.42 0.00 0.00 scaffold30|size1839819 1553306 1553368 (283294) (AGATCG)n#Simple_repeat 1 63 (0) m_b144s252i5 103887

  scaffold30|si    1553306 AGGTCTAGATCAACATCGAGATCGAGGTCCACTTTAAGATCGAGATCTAC 1553355
                             i  v     i v            i  v vv ii           v v
  (AGATCG)n#Sim          1 AGATCGAGATCGAGATCGAGATCGAGATCGAGATCGAGATCGAGATCGAG 50

  scaffold30|si    1553356 TTCGGGATCGAGA 1553368
                           v   i        
  (AGATCG)n#Sim         51 ATCGAGATCGAGA 63

Matrix = Unknown
Transitions / transversions = 0.75 (6/8)
Gap_init rate = 0.00 (0 / 62), avg. gap size = 0.0 (0 / 0)


14 23.08 3.28 5.00 scaffold30|size1839819 1553375 1553435 (283227) (CCA)n#Simple_repeat 1 60 (0) m_b144s252i6 103888

  scaffold30|si    1553375 CCTCCTCC-CCACCACCACCACCGCAGCCA-CAGCATCACCCACAACCGC 1553422
                             v  v  -              i vi   -  v  i  -    v   i 
  (CCA)n#Simple          1 CCACCACCACCACCACCACCACCACCACCACCACCACCA-CCACCACCAC 49

  scaffold30|si    1553423 TTCACCATCAACA 1553435
                           --     i  v  
  (CCA)n#Simple         50 --CACCACCACCA 60

Matrix = Unknown
Transitions / transversions = 0.83 (5/6)
Gap_init rate = 0.08 (5 / 60), avg. gap size = 1.00 (5 / 5)


17 8.35 0.00 0.00 scaffold30|size1839819 1554380 1554405 (282257) (TGT)n#Simple_repeat 1 26 (0) m_b144s252i7 103889

  scaffold30|si    1554380 TGCTGTCGTTGTTGTTGTTGTTGTTG 1554405
                             i   i                   
  (TGT)n#Simple          1 TGTTGTTGTTGTTGTTGTTGTTGTTG 26

Matrix = Unknown
Transitions / transversions = 1.00 (2/0)
Gap_init rate = 0.00 (0 / 25), avg. gap size = 0.0 (0 / 0)


855 10.16 0.77 1.55 scaffold30|size1839819 1555667 1555796 (280866) genome_3_8709#DNA 1 129 (293) m_b144s001i4 103890

  scaffold30|si    1555667 AGAACCGATGACAAGTTGTGCCCGGAGTGTGTGGTACCCAGGTGCATGTC 1555716
                             i   v       v  v                             - i
  genome_3_8709          1 AGGACCTATGACAACTTCTGCCCGGAGTGTGTGGTACCCAGGTGCAT-TT 49

  scaffold30|si    1555717 TCAACTTTTAGCTCTGGTCGTACCGCACTAGCAAATGCCTAGTTAGGCCA 1555766
                                      i  i      v v                    i     
  genome_3_8709         50 TCAACTTTTAGTTCCGGTCGTCCGGCACTAGCAAATGCCTAGTTGGGCCA 99

  scaffold30|si    1555767 C-TTTTTTGGCACCTGATTACCTATATATTA 1555796
                            -               v    -   iv   
  genome_3_8709        100 CTTTTTTTGGCACCTGAGTACC-ATACCTTA 129

Matrix = 20p43g.matrix
Kimura (with divCpGMod) = 10.11
Transitions / transversions = 0.86 (6/7)
Gap_init rate = 0.02 (3 / 129), avg. gap size = 1.00 (3 / 3)


1419 9.85 0.49 0.00 scaffold30|size1839819 1555791 1555993 (280669) rnd-1_family-594#Unknown 1 204 (6) m_b144s001i5 103891

  scaffold30|si    1555791 ATATTAATGTCAAAATACCACCGTTGTGGTATTTTCTGTAGGCTGTACTG 1555840
                                                  v                          
  rnd-1_family-          1 ATATTAATGTCAAAATACCACCGGTGTGGTATTTTCTGTAGGCTGTACTG 50

  scaffold30|si    1555841 AAGTCCCATACGGGACATATAATACTATCTCCAAATACCGCGGTATTCAA 1555890
                                    i      v                      i        ii
  rnd-1_family-         51 AAGTCCCATGCGGGACTTATAATACTATCTCCAAATACCACGGTATTCGG 100

  scaffold30|si    1555891 ATGATTTAAAGACCACTTTGGTGGTCTCCATAGTTGAA-TTACCACCGAT 1555939
                             i   v   vv              v   i      ?-        iv 
  rnd-1_family-        101 ATAATTAAAATCCCACTTTGGTGGTCACCACAGTTGANTTTACCACCATT 150

  scaffold30|si    1555940 TTTTTGCTAACAAAATATGACGGTTGGGCCTAAAATACCACCCTCGTGAC 1555989
                                         v  vv i                     v?      
  rnd-1_family-        151 TTTTTGCTAACAAATTAACATGGTTGGGCCTAAAATACCACCGNCGTGAC 200

  scaffold30|si    1555990 TCAA 1555993
                            v  
  rnd-1_family-        201 TAAA 204

Matrix = 20p43g.matrix
Kimura (with divCpGMod) = 10.16
Transitions / transversions = 0.67 (8/12)
Gap_init rate = 0.00 (1 / 202), avg. gap size = 1.00 (1 / 1)


287 26.95 0.00 7.22 scaffold30|size1839819 1556086 1556189 (280473) C rnd-1_family-1028#Unknown (52) 97 1 m_b144s001i6 103892

  scaffold30|si    1556086 TTAATCATGGCTCCACGCCGCCGTTGACAACAACAACAAACCAGCAACCG 1556135
                               i          viv i------  i  iv       v      ? i
C rnd-1_family-         97 TTAACCATGGCTCCAAAACA------ACGACGCCAACAAAACAGCAANCA 54

  scaffold30|si    1556136 CCAGCGCCAACAGCGACAGCCTGTGGCTGTCATTGATGAATTCGCGGAGG 1556185
                                  vii  i iii       -  i  iv iv  v i      vv  
C rnd-1_family-         53 CCAGCGCAGGCAACAGTAGCCTGT-GCCGTTTTCCATCAGTTCGCGCTGG 5

  scaffold30|si    1556186 CCTT 1556189
                               
C rnd-1_family-          4 CCTT 1

Matrix = 20p43g.matrix
Kimura (with divCpGMod) = 29.84
Transitions / transversions = 1.60 (16/10)
Gap_init rate = 0.07 (7 / 103), avg. gap size = 1.00 (7 / 7)


1532 24.11 1.32 1.54 scaffold30|size1839819 1556454 1556908 (279754) rnd-1_family-911#Unknown 28 481 (0) m_b144s001i7 103893

  scaffold30|si    1556454 ATTTCCAAGAGATCAGTTGATTGGGATCACAGGGGAAGAATTCTACCACT 1556503
                               i  v    v      v iviii    v vi  ?  ??      i? 
  rnd-1_family-         28 ATTTTCACGAGAGCAGTTGCTCCAAGTCACTGCAGANGANNTCTACCGNT 77

  scaffold30|si    1556504 GGTGCAAGAGTT--GCATCTATGGTGACCCTGAGGCAAATGAGACAGTAG 1556551
                             -    -    -- vi       ?  i     v   i i   iv     
  rnd-1_family-         78 GG-GCAA-AGTTTAGGGTCTATGGNGATCCTGATGCAGACGAGGGAGTAG 125

  scaffold30|si    1556552 TTCCTCCTCTACA--CTACCGCCTCCATTCTGTACTGGCATGGAAGAGGG 1556599
                           i?  i  --- v --            i     ?              i 
  rnd-1_family-        126 CNCCCCC---AAATTCTACCGCCTCCACTCTGTNCTGGCATGGAAGAGAG 172

  scaffold30|si    1556600 CAGTCAGCCACTTTATGCCCACAAGCAACATCCCGTGGAATGATGTCAGT 1556649
                            vi  ?v      i     v vv i i  i v           ? i iv?
  rnd-1_family-        173 CCATCNCCCACTTCATGCCAAACAACGACGTGCCGTGGAATGANGCCGCN 222

  scaffold30|si    1556650 GAGCAAGGCAACCCCACTCGCTCAGTTGCAATGGCCCGTCTTGTAAAAGC 1556699
                           v  vv?  ?  i  ?  ?     vvi   v   v    ?  iii? ii  
  rnd-1_family-        223 CAGGTNGGNAATCCNACNCGCTCTCCTGCCATGTCCCGNCTCACNAGGGC 272

  scaffold30|si    1556700 A-ATGAGAAGGTTTCAGACACAGCGACGCGGAGTGTCCTCTCAAGTGCGT 1556748
                            -    iiv v  i     i     v     v  vv    iv i     v
  rnd-1_family-        273 ACATGAAGCGCTTCCAGACGCAGCGCCGCGGCGTCGCCTCCAAGGTGCGG 322

  scaffold30|si    1556749 CGACCTCTAACTCCTCAGGAGTATGAGACAATAATCGAA-GCCTGCTGGA 1556797
                           v i  ?  ?     iv      v    vvv  v  ?  i-    -     
  rnd-1_family-        323 AGGCCNCTNACTCCCGAGGAGTTTGAGCGCATCATNGAGTGCCT-CTGGA 371

  scaffold30|si    1556798 AAGTAGACAACAAGGAACTTGCTCTCTGTGGTGCTGCCTTCTTCTCCACG 1556847
                            iv vv v    i   i    v?  ?     ?      ?i  iiv iviv
  rnd-1_family-        372 AGCTTCAAAACAGGGAGCTTGGNCTNTGTGGNGCTGCCNCCTCTACTTTC 421

  scaffold30|si    1556848 CAGCTAAGTATGATAGGGAGGGTTGATGATACAGCCAAGTTCAGGGAGGA 1556897
                              i vi?i     v  i   ? ?  i  ii ?        iv      v
  rnd-1_family-        422 CAGTTCGNCATGATTGGAAGGNTNGACGACGCNGCCAAGTTTCGGGAGGC 471

  scaffold30|si    1556898 GGATCTTCAAG 1556908
                           v  - i     
  rnd-1_family-        472 TGA-CCTCAAG 481

Matrix = 20p43g.matrix
Kimura (with divCpGMod) = 28.35
Transitions / transversions = 1.08 (56/52)
Gap_init rate = 0.02 (11 / 454), avg. gap size = 1.18 (13 / 11)


1556 20.57 1.82 2.52 scaffold30|size1839819 1557036 1557474 (279188) C rnd-1_family-818#Unknown (1) 436 1 m_b144s001i8 103894

  scaffold30|si    1557036 CAATCTTGGCCCT-TGGCTAGAGTATCATTATGAGCTCTTTCCCAATGAG 1557084
                              v v    v  -     ?     i         i vvvi  ?iii   
C rnd-1_family-        436 CAAACATGGCACTCTGGCTNGAGTACCATTATGAGTTGAACCCNGGCGAG 387

  scaffold30|si    1557085 AATGCCTTCATATTCTCATACTCTGGTTTGGATGACCCCATTCACATAAA 1557134
                               vv   i v  ivv?  i?v?  ii          ?    iv  v  
C rnd-1_family-        386 AATGAGTTCGTCTTTGGNTATNANGGCCTGGATGACCCNATTCGAATCAA 337

  scaffold30|si    1557135 GGAAAGGATTCGACGAGTATTGGATGATGCTCTGAATGGTGA-GGGTTTT 1557183
                              i ?   ?? v  vv vi ii    v   i    v  i v- i?    
C rnd-1_family-        336 GGAGANGATNNGCCGTCTCCTAAATGAAGCTTTGAAAGGCGCCGANTTTT 287

  scaffold30|si    1557184 CAGGTAGACCAAATTTG--CCTATTGGGAACTCACAGCATTCGAAAGTGT 1557231
                            v ? i    i---   -- i ?      -          iv i   ?vv
C rnd-1_family-        286 CTGNTGGACCG---TTGGGCTTNTTGGGA-CTCACAGCATCAGGAAGNTG 241

  scaffold30|si    1557232 GCTGTTACATTTGCACGTGGTAACGGATGCTCTAGAGTGAGTTTTTGTT- 1557280
                                ?  ?     ?  ?  v         v ? ii  i   vv  i  -
C rnd-1_family-        240 GCTGTNACNTTTGCNCGNGGAAACGGATGCACNAAGGTAAGTGATTATTT 191

  scaffold30|si    1557281 GTTGTTTGTTCA--ATTG-AAACATTTCACTGACAAAATTCTATTTTATT 1557327
                           i?       -  --?   -ii   ? v    --  ?  ? i --   v  
C rnd-1_family-        190 ANTGTTTGT-CATTNTTGTGGACANTGCACT--CANAANTTT--TTTCTT 146

  scaffold30|si    1557328 GCTTTAGGATGATACAGACTACCGAGGACGTTGGAAAAATGCATGCCGCC 1557377
                           --i i       i  i        ?  v  ?     i  i? vi      
C rnd-1_family-        145 --CTCAGGATGACACGGACTACCGNGGCCGNTGGAAGAACNCCCGCCGCC 98

  scaffold30|si    1557378 AGCACGAGACCTACGCTGACACAAGTCTTGCATATGTTGATGCAAAGGTC 1557427
                               i     ?  i        v i v    v v         v     i
C rnd-1_family-         97 AGCATGAGACNTATGCTGACACCAATATTGCCTTTGTTGATGCCAAGGTT 48

  scaffold30|si    1557428 GCTGCAGCTCTTTGCAAGGGTGGGGTTGTTACCTACCTTGTGGACCC 1557474
                                ?  ?? v           ?  i   i ?   v v  v  i  
C rnd-1_family-         47 GCTGCNGCNNTGTGCAAGGGTGGNGTCGTTGCNTACGTGGTCGATCC 1

Matrix = 20p43g.matrix
Kimura (with divCpGMod) = 23.94
Transitions / transversions = 1.10 (46/42)
Gap_init rate = 0.04 (17 / 438), avg. gap size = 1.12 (19 / 17)

2822 19.97 0.31 2.02 scaffold30|size1839819 1557319 1557972 (278690) C rnd-1_family-509#Unknown (19) 1114 472 m_b144s001i9 103894

  scaffold30|si    1557319 TATTTTATTGCTTTAGGATGATACAGACTACCGAGGACGTTGGAAAAATG 1557368
                            i    ii vii         i  i        ?  v  ?     i  iv
C rnd-1_family-       1114 TGTTTTGCTTTCTTAGGATGACACGGACTACCGNGGCCGNTGGAAGAACT 1065

  scaffold30|si    1557369 CATGCCGCCAGCACGAGACCTACGCTGACACAAGTCTTGCATATGTTGAT 1557418
                            ?i          i     ?  i        v iiv  ? v v       
C rnd-1_family-       1064 CNCGCCGCCAGCATGAGACNTATGCTGACACCAACATTNCCTTTGTTGAT 1015

  scaffold30|si    1557419 GCAAAGGTCGCTGCAGCTCTTTGCAAGGGTGGGGTTGTTACCTACCTTGT 1557468
                             v     i  ?  ?  ?  v        ?  ?  i   i ?   viv  
C rnd-1_family-       1014 GCCAAGGTTGCNGCNGCNCTGTGCAAGGGNGGNGTCGTTGCNTACGCGGT 965

  scaffold30|si    1557469 GGACC--CTGACTCTGGGATTACCGATGATTGGATTCTTGAGTACGTTGT 1557516
                           ?  i --?  --  ?  ?  ?  ?  i  ?     i  ?  ?i i     
C rnd-1_family-        964 NGATCAGNTG--TCNGGNATNACNGACGANTGGATCCTNGANCATGTTGT 917

  scaffold30|si    1557517 TCCAAACATGGTACAACATGGAATTGAGACGCAAGTATGCAAGGTACTTG 1557566
                           ?           iviv     ?  v  v?       v  i ?   vi v 
C rnd-1_family-        916 NCCAAACATGGTGAGTCATGGNATAGACNCGCAAGTTTGTANGGTTTTGG 867

  scaffold30|si    1557567 GTAGGGCAATGCTGTGGCGTTTGTTTGACCGCAGTGGTGATGATTGCTTT 1557616
                            iv v  vi ?    ??v ??        v v  i  v     -      
C rnd-1_family-        866 GCCGTGCCGTNCTGTNNAGNNTGTTTGACAGGAGCGGAGATGA-TGCTTT 818

  scaffold30|si    1557617 CCTCAGCACCGGCGCAATCAAATCATGCAAGCATATAGGGATCTGGGAGT 1557666
                             i v    v    vi v           i  ?  iiiv  i     i i
C rnd-1_family-        817 CCCCCGCACAGGCGAGAGCAAATCATGCAGGCNTACGATGACCTGGGGGC 768

  scaffold30|si    1557667 TCACAATACTCTTGAGGATGGTTGCAATCCTGTCAAAAAGAGGCCATTGG 1557716
                           vvi?   ? ?  i     v  ?        ?   - i i      v    
C rnd-1_family-        767 GAGNAATNCNCTCGAGGAGGGNTGCAATCCNGTC-AGAGGAGGCCTTTGG 719

  scaffold30|si    1557717 TGGTTAGTGGGCATGATGCAGAAGTTATGATGGATCTTCTAGAAGATGAC 1557766
                            v  i  i  ?  i  ii ?  i  ?              i  ?  ----
C rnd-1_family-        718 TCGTCAGCGGNCACGACACNGAGGTNATGATGGATCTTCTGGANGA---- 673

  scaffold30|si    1557767 ATTGAAGGAGAGGGAGTTTCAGCTGCTGACACAGTTCAAAGTAGTATTGC 1557816
                           --         v    ---v  ?? ?  i?ivv    iv  v  iv    
C rnd-1_family-        672 --TGAAGGAGATGGAG---GAGNNGNTGGNGATGTTCGCAGGAGCCTTGC 628

  scaffold30|si    1557817 TGTTCGCAACCAAGAGGTACGTCTGTTGTCATCTCCAGTTATCCACTTGC 1557866
                                                 i  i ?  ?  ? v i  v v   ?   
C rnd-1_family-        627 TGTTCGCAACCAAGAGGTACGTTTGCTNTCNTCNCAAATTTTGCACNTGC 578

  scaffold30|si    1557867 GACGTGAATTGTCTGATGCACGTGCCAAGGGGGACCCTCAACTTGGAATT 1557916
                            v  i   i vv i     v  ?   i   v?    v    v    v   
C rnd-1_family-        577 GTCGCGAACTCGCCGATGCTCGNGCCGAGGCNGACCGTCAAATTGGCATT 528

  scaffold30|si    1557917 CTCAAACGCCAATTGGCGAGGTTGAATAACAATCTCTCTCGCCTTGCAAA 1557966
                             v         v    vv ?v   ii     iv i     i  iv    
C rnd-1_family-        527 CTGAAACGCCAAATGGCTCGNATGAGCAACAACATTTCTCGTCTCTCAAA 478

  scaffold30|si    1557967 CAGACC 1557972
                              i  
C rnd-1_family-        477 CAGGCC 472

Matrix = 20p43g.matrix
Kimura (with divCpGMod) = 22.28
Transitions / transversions = 1.13 (68/60)
Gap_init rate = 0.02 (14 / 653), avg. gap size = 1.07 (15 / 14)


377 17.05 12.50 0.00 scaffold30|size1839819 1558132 1558219 (278443) C rnd-1_family-683#Unknown (78) 101 3 m_b144s001i10 103895

  scaffold30|si    1558132 CAGAAAGAGTGTAAAATCATTGGGTAATTATTTAGTCATAGCATTATTTC 1558181
                                          vi i  ii     v                     
C rnd-1_family-        101 CAGAAAGAGTGTAAATCCGTTAAGTAATAATTTAGTCATAGCATTATTTC 52

  scaffold30|si    1558182 CAATAAATTCT---CTTTTTCAA--------GCGATGATTTTTCAAATT 1558219
                            iiv   v   ---i   i    --------  i        iv     
C rnd-1_family-         51 CGGAAAAATCTGCNTTTTCTCAAGATGTCGGGCAATGATTTTCAAAATT 3

Matrix = 20p43g.matrix
Kimura (with divCpGMod) = 16.95
Transitions / transversions = 2.00 (10/5)
Gap_init rate = 0.02 (2 / 87), avg. gap size = 5.50 (11 / 2)


1324 14.96 0.80 4.12 scaffold30|size1839819 1558365 1558615 (278047) rnd-1_family-1142#Unknown 1 243 (0) m_b144s001i11 103896

  scaffold30|si    1558365 CTATTGATTTATTTCTACATTCAAAACAATATCAATTCATAATTGAATTC 1558414
                                                              v  iv    i     
  rnd-1_family-          1 CTATTGATTTATTTCTACATTCAAAACAATATCAAGTCGAAATTAAATTC 50

  scaffold30|si    1558415 TTATCCTCGTCATTCGTTGTGACGGAGCCCTTCCATTCTCCACTGCATCA 1558464
                           --  i   ----i?   i  vi                            
  rnd-1_family-         51 --ATTCTC----CNCGTCGTCGCGGAGCCCTTCCATTCTCCACTGCATCA 94

  scaffold30|si    1558465 TTTCCCACTTGTCACCAATCATCACACTATGAACGAACCAACATTAATTT 1558514
                                    i   v         - - i   i        i vi --ii 
  rnd-1_family-         95 TTTCCCACTCGTCCCCAATCATC-C-CCATGGACGAACCAGCTCT--CCT 140

  scaffold30|si    1558515 CACTGGAG--AATCTCTTACTTATTGGCAAGAATCCTCCTGGTAAACCTG 1558562
                            v  i   --   i vv iv vi   vv        v     ?  i   ?
  rnd-1_family-        141 CTCTAGAGGCAATTTAGTGGTGGTTGCGAAGAATCCACCTGGNAAGCCTN 190

  scaffold30|si    1558563 CTGACGAAGGGGGAAATGCGTGGATAAAAGAAATCAGCGACAATGGTGTC 1558612
                           i v           i                      v     i      
  rnd-1_family-        191 TTCACGAAGGGGGAGATGCGTGGATAAAAGAAATCAGAGACAACGGTGTC 240

  scaffold30|si    1558613 AAA 1558615
                              
  rnd-1_family-        241 AAA 243

Matrix = 20p43g.matrix
Kimura (with divCpGMod) = 14.63
Transitions / transversions = 1.40 (21/15)
Gap_init rate = 0.04 (11 / 250), avg. gap size = 1.09 (12 / 11)


854 15.20 8.14 0.54 scaffold30|size1839819 1558806 1558977 (277685) C rnd-5_family-303#Unknown (307) 187 3 m_b144s001i12 103897

  scaffold30|si    1558806 CCATCATCAACACACACAAACATCCCTCA-----AACCAGCAATCAACAG 1558850
                                 v     i  -    v        -----     i          
C rnd-5_family-        187 CCATCAACAACATAC-CAAAAATCCCTCACGACAAACCAACAATCAACAG 139

  scaffold30|si    1558851 CAATGGCGTCACACAACAATTCTAGAGCAAGGAGTGAGCACCTCAGTCGA 1558900
                                               iv  i     v   i   ii?  v      
C rnd-5_family-        138 CAATGGCGTCACACAACAATCGTAAAGCAATGAGCGAGTGNCTAAGTCGA 89

  scaffold30|si    1558901 ACAGCATGCTCACCGTGGATGGGGAGG-TGTAGAGAGAGGAGAATGGTGT 1558949
                              i    i               i  - i   i  v      iv    i
C rnd-5_family-         88 ACAACATGTTCACCGTGGATGGGGGGGNTATAGGGACAGGAGAGAGGTGC 39

  scaffold30|si    1558950 ACTGCAAAGC-------AGGTTGAAACAA-TTGCTG 1558977
                            vi iv  i -------            -      
C rnd-5_family-         38 AACGTCAAACATCTCTGAGGTTGAAACAATTTGCTG 3

Matrix = 20p43g.matrix
Kimura (with divCpGMod) = 15.30
Transitions / transversions = 1.89 (17/9)
Gap_init rate = 0.03 (5 / 171), avg. gap size = 3.00 (15 / 5)


1658 8.37 3.69 2.02 scaffold30|size1839819 1558982 1559225 (277437) rnd-1_family-1164#Unknown 1 248 (1) m_b144s001i13 103898

  scaffold30|si    1558982 CACAAGACACAACAATCAACGCAAACAGC--CGTCAAGCATCAGTGCTTC 1559029
                                             i          --    i    i         
  rnd-1_family-          1 CACAAGACACAACAATCAGCGCAAACAGCACCGTCGAGCACCAGTGCTTC 50

  scaffold30|si    1559030 CTTCTTGCTTGC-------AAACATGTTGCACAGGATGGTGAGTGGGTTA 1559072
                                       -------          v                i  i
  rnd-1_family-         51 CTTCTTGCTTGCTTGGAGAAAACATGTTGAACAGGATGGTGAGTGGATTG 100

  scaffold30|si    1559073 ATGAAAAGCTACGAACAAGGAAACAATAAAGCACAACCAAACCTGATTTG 1559122
                                 i  v     v                    v           i 
  rnd-1_family-        101 ATGAAAGGCAACGAAAAAGGAAACAATAAAGCACAAACAAACCTGATTCG 150

  scaffold30|si    1559123 ACTTCATCAGGTTTTTTCTAGCCAAAAGTATTTCGTGGTTGTTGGACTGG 1559172
                                         i    ? i        -      ---     i  - 
  rnd-1_family-        151 ACTTCATCAGGTTTCTTCTNGTCAAAAGTA-TTCGTG---GTTGGGCT-G 195

  scaffold30|si    1559173 TGTTGGCCTTTCATTCTCTTTGCCCCTTTCATGCAACATAATTGAAATAT 1559222
                              i         v            i  v        v          v
  rnd-1_family-        196 TGTCGGCCTTTCAATCTCTTTGCCCCCTTGATGCAACAAAATTGAAATAG 245

  scaffold30|si    1559223 AAT 1559225
                              
  rnd-1_family-        246 AAT 248

Matrix = 20p43g.matrix
Kimura (with divCpGMod) = 7.67
Transitions / transversions = 1.50 (12/8)
Gap_init rate = 0.03 (7 / 243), avg. gap size = 2.00 (14 / 7)


629 8.25 4.12 0.00 scaffold30|size1839819 1559215 1559311 (277351) rnd-5_family-961#Unknown 633 733 (0) m_b144s001i14 103899

  scaffold30|si    1559215 TGAAATATAATAGACAGAACACCAATCCATACAATA---CACAACAATAC 1559261
                                  ii  ?    v        v v        ---           
  rnd-5_family-        633 TGAAATACGATNGACACAACACCAAACAATACAATAATACACAACAATAC 682

  scaffold30|si    1559262 AGAGAGTATCTAACA-GGGACGAATTGGAATTGATCAATGGTTGTGCAAT 1559310
                                 i        -                        i v       
  rnd-5_family-        683 AGAGAGCATCTAACAAGGGACGAATTGGAATTGATCAATGATGGTGCAAT 732

  scaffold30|si    1559311 G 1559311
                            
  rnd-5_family-        733 G 733

Matrix = 20p43g.matrix
Kimura (with divCpGMod) = 7.68
Transitions / transversions = 1.00 (4/4)
Gap_init rate = 0.02 (2 / 96), avg. gap size = 2.00 (4 / 2)


805 10.40 1.60 0.00 scaffold30|size1839819 1559313 1559437 (277225) rnd-1_family-1149#Unknown 1 127 (0) m_b144s001i15 103900

  scaffold30|si    1559313 AAATCGCAGATGAAAGAA-CTTACGGGATGATTTTGACTGGGATGTCTTT 1559361
                                   i         -     vv        i              i
  rnd-1_family-          1 AAATCGCAAATGAAAGAAACTTACCTGATGATTTCGACTGGGATGTCTTC 50

  scaffold30|si    1559362 GGTCGATTCTTTGATGCAGAAGAAGCAGGAGGAGGGGACGACG-AGTCTA 1559410
                                v             vi       i         i  i -  v   
  rnd-1_family-         51 GGTCGTTTCTTTGATGCAGTGGAAGCAGAAGGAGGGGATGATGTAGACTA 100

  scaffold30|si    1559411 AATTTGATAATGAATAACAATGTTAGT 1559437
                                  v                   
  rnd-1_family-        101 AATTTGAAAATGAATAACAATGTTAGT 127

Matrix = 20p43g.matrix
Kimura (with divCpGMod) = 9.56
Transitions / transversions = 1.17 (7/6)
Gap_init rate = 0.02 (2 / 124), avg. gap size = 1.00 (2 / 2)


949 11.72 0.69 0.00 scaffold30|size1839819 1559352 1559496 (277166) C rnd-1_family-916#Unknown (0) 317 172 m_b144s001i16 103901

  scaffold30|si    1559352 GGATGTCTTTGGTCGATTCTTTGATGCAGAAGAAGCAGGAGGAGGGGACG 1559401
                                    i     v             vi       i         i 
C rnd-1_family-        317 GGATGTCTTCGGTCGTTTCTTTGATGCAGTGGAAGCAGAAGGAGGGGATG 268

  scaffold30|si    1559402 ACG-AGTCTAAATTTGATAATGAATAACAATGTTAGTTAGGTATAATTGA 1559450
                            i -  v          v                       ii   ?   
C rnd-1_family-        267 ATGTAGACTAAATTTGAAAATGAATAACAATGTTAGTTAGGCGTAANTGA 218

  scaffold30|si    1559451 AAGGACACATCATCATCGAACAATTCATAACGTAGCAAATTTACCT 1559496
                                ? v                   v   iv   i  i      
C rnd-1_family-        217 AAGGANAAATCATCATCGAACAATTCAAAACAAAGCGAACTTACCT 172

Matrix = 20p43g.matrix
Kimura (with divCpGMod) = 10.68
Transitions / transversions = 1.43 (10/7)
Gap_init rate = 0.01 (1 / 144), avg. gap size = 1.00 (1 / 1)


851 9.52 0.79 0.00 scaffold30|size1839819 1559518 1559643 (277019) rnd-1_family-1149#Unknown 1 127 (0) m_b144s001i17 103902

  scaffold30|si    1559518 AAATCGCAGATGAAAGAA-CTTACAGGATGATTTTGACTCGGATGTCTTT 1559566
                                   i         -     vv        i    v         i
  rnd-1_family-          1 AAATCGCAAATGAAAGAAACTTACCTGATGATTTCGACTGGGATGTCTTC 50

  scaffold30|si    1559567 GGTCGATTCTTTGATGCAGTAGAAGCAGGAGGAGGGGATGATGAAGTCTA 1559616
                                v              i       i              v  v   
  rnd-1_family-         51 GGTCGTTTCTTTGATGCAGTGGAAGCAGAAGGAGGGGATGATGTAGACTA 100

  scaffold30|si    1559617 AATTTGATAATGAATAACAATGTTAGT 1559643
                                  v                   
  rnd-1_family-        101 AATTTGAAAATGAATAACAATGTTAGT 127

Matrix = 20p43g.matrix
Kimura (with divCpGMod) = 8.57
Transitions / transversions = 0.71 (5/7)
Gap_init rate = 0.01 (1 / 125), avg. gap size = 1.00 (1 / 1)


2001 12.05 0.30 4.42 scaffold30|size1839819 1559557 1559886 (276776) C rnd-1_family-916#Unknown (0) 317 1 m_b144s001i18 103903

  scaffold30|si    1559557 GGATGTCTTTGGTCGATTCTTTGATGCAGTAGAAGCAGGAGGAGGGGATG 1559606
                                    i     v              i       i           
C rnd-1_family-        317 GGATGTCTTCGGTCGTTTCTTTGATGCAGTGGAAGCAGAAGGAGGGGATG 268

  scaffold30|si    1559607 ATGAAGTCTAAATTTGATAATGAATAACAATGTTAGTTAGGTATAATTGA 1559656
                              v  v          v                       ii   ?   
C rnd-1_family-        267 ATGTAGACTAAATTTGAAAATGAATAACAATGTTAGTTAGGCGTAANTGA 218

  scaffold30|si    1559657 AAGGACACATCATCATCGAACAATTCATAACGTAGCAAACTTACCTGGTG 1559706
                                ? v                   v   iv   i             
C rnd-1_family-        217 AAGGANAAATCATCATCGAACAATTCAAAACAAAGCGAACTTACCTGGTG 168

  scaffold30|si    1559707 TTTACATCATGTGTAACGTCCATCGATCACATGTGTTGATGGACTTTTCT 1559756
                            vi        i i i? ?          v vi   i        i  i 
C rnd-1_family-        167 TGCACATCATGCGCAGNGNCCATCGATCAGAGATGTCGATGGACTCTTTT 118

  scaffold30|si    1559757 ATTTGCCCTTGTTTGCACTCGATGGTTTGCACTCGATGATGGGAGCAGGG 1559806
                                     ?  v v      -----------  ?   ---        
C rnd-1_family-        117 ATTTGCCCTTNTTGGAACTCGA-----------CGNTGA---GAGCAGGG 82

  scaffold30|si    1559807 CAAATGATTCTCGATGAGTTTACAAAGCGATTGGTGAGGAGGAGGCATCA 1559856
                               i i  v?       i  i i  ?          i    i      i
C rnd-1_family-         81 CAAACGGTTGNCGATGAGCTTGCGAANCGATTGGTGAAGAGGGGGCATCG 32

  scaffold30|si    1559857 -CGCGATGGGTGCTGTGAATGCACATGGGGG 1559886
                           -                 i     v      
C rnd-1_family-         31 CCGCGATGGGTGCTGTGAGTGCACTTGGGGG 1

Matrix = 20p43g.matrix
Kimura (with divCpGMod) = 10.74
Transitions / transversions = 1.71 (24/14)
Gap_init rate = 0.05 (15 / 329), avg. gap size = 1.00 (15 / 15)

3048 10.18 0.61 5.36 scaffold30|size1839819 1559665 1560152 (276510) C rnd-1_family-581#Unknown (1) 466 1 m_b144s001i19 103903

  scaffold30|si    1559665 ATCATCATCGAACAATTCATAACGTAGCAAACTTACCTGGTGTTTACATC 1559714
                                              ?  vii   i              vi     
C rnd-1_family-        466 ATCATCATCGAACAATTCANAAAACAGCGAACTTACCTGGTGTGCACATC 417

  scaffold30|si    1559715 ATGTGTAACGTCCATCGATCACATGTGTTGATGGACTTTTCTATTTGCCC 1559764
                              i i i? ?          v vi   i        i  i         
C rnd-1_family-        416 ATGCGCAGNGNCCATCGATCAGAGATGTCGATGGACTCTTTTATTTGCCC 367

  scaffold30|si    1559765 TTGTTTGCACTCGATGGTTTGCACTCGATGATGGGAGCAGGGCAAATGAT 1559814
                             ?  v v      -----------  ?   ---            i i 
C rnd-1_family-        366 TTNTTGGAACTCGA-----------CGNTGA---GAGCAGGGCAAACGGT 331

  scaffold30|si    1559815 TCTCGATGAGTTTACAAAGCGATTGGTGAGGAGGAGGCATCAC-GCGATG 1559863
                            v?       i  i i  ?          i    i      i -      
C rnd-1_family-        330 TGNCGATGAGCTTGCGAANCGATTGGTGAAGAGGGGGCATCGCCGCGATG 281

  scaffold30|si    1559864 GGTGCTGTGAATGCACATGGGGG-AGGCATCGCAGGAAACGGAAACAATC 1559912
                                     i     v      -    i    i        ?       
C rnd-1_family-        280 GGTGCTGTGAGTGCACTTGGGGGGAGGCGTCGCGGGAAACGGNAACAATC 231

  scaffold30|si    1559913 ATGGTGTTGTGCAAAAATGAGAGAGCAGCAGCTGGAGCTCTCAAGAGATG 1559962
                                 v                v      i            ?  --  
C rnd-1_family-        230 ATGGTGATGTGCAAAAATGAGAGTGCAGCAACTGGAGCTCTCANGA--TG 183

  scaffold30|si    1559963 GATTCTGATGCGAGAAACTAGGAA-CACAAATACTTGTTTGTCATCTAGT 1560011
                                   i         v     -   i v     v             
C rnd-1_family-        182 GATTCTGACGCGAGAAACGAGGAAACACGATTACTTTTTTGTCATCTAGT 133

  scaffold30|si    1560012 CTAGATTTTATCCTCGTGGAATGGAAAAGAATTAAGGATTTTTTACTCCG 1560061
                                    v            v                           
C rnd-1_family-        132 CTAGATTTTTTCCTCGTGGAATTGAAAAGAATTAAGGATTTTTTACTCCG 83

  scaffold30|si    1560062 ATCGTCTCTACAAGTCACAAAAGTCGCACAGTTATAGACGTAAATTAACA 1560111
                                  iv   v         i   v   ---------           
C rnd-1_family-         82 ATCGTCTTGACACGTCACAAAAATCGAACA---------GTAAATTAACA 42

  scaffold30|si    1560112 CTGTGAGATCCTGGCCGACTTATCGGCTGACGGAAAAAGTA 1560152
                            v                                i      
C rnd-1_family-         41 CGGTGAGATCCTGGCCGACTTATCGGCTGACGGAGAAAGTA 1

Matrix = 20p43g.matrix
Kimura (with divCpGMod) = 8.89
Transitions / transversions = 1.47 (28/19)
Gap_init rate = 0.06 (28 / 487), avg. gap size = 1.00 (28 / 28)


640 12.96 0.92 0.92 scaffold30|size1839819 1560164 1560272 (276390) C rnd-5_family-2729#Unknown (368) 109 1 m_b144s001i20 103904

  scaffold30|si    1560164 AGAAAATAGCGATCCA-TCGGAAATGGCTTTGTGATGGTTCCTCTGTTGG 1560212
                                       ?   -   vi       v   ?  i  ?        ? 
C rnd-5_family-        109 AGAAAATAGCGANCCACTCGTGAATGGCTGTGTNATAGTNCCTCTGTTNG 60

  scaffold30|si    1560213 TGAATACCTCGATTTTGACATGTGAAAATTGTAATGATTTTTGAGGAATT 1560262
                           i  iv?         v     -i        ii    i            
C rnd-5_family-         59 CGAGGNCCTCGATTTAGACAT-CGAAAATTGCGATGACTTTTGAGGAATT 11

  scaffold30|si    1560263 CCCGCAGCCC 1560272
                              v   v  
C rnd-5_family-         10 CCCTCAGGCC 1

Matrix = 20p43g.matrix
Kimura (with divCpGMod) = 11.77
Transitions / transversions = 1.33 (8/6)
Gap_init rate = 0.02 (2 / 108), avg. gap size = 1.00 (2 / 2)


383 14.13 0.99 15.91 scaffold30|size1839819 1560300 1560400 (276262) C rnd-1_family-1178#Unknown (0) 88 1 m_b144s001i21 103905

  scaffold30|si    1560300 ATGGAGCGTCCATCACTTGCTAAATAT-TGCACGTCACCCAAAAAAATTT 1560348
                                                   -  -      -     v     vv v
C rnd-1_family-         88 ATGGAGCGTCCATCACTTGCTAAA-ATGTGCACG-CACCCTAAAAATGTA 41

  scaffold30|si    1560349 ACGTGTCGGTGCATTATTTTTTGTGCCCAGCGATACGATACCATACAAAT 1560398
                            ii  vii i  i              ------------  i        
C rnd-1_family-         40 ATATGGTAGCGCGTTATTTTTTGTGCC------------ACTATACAAAT 3

  scaffold30|si    1560399 TT 1560400
                             
C rnd-1_family-          2 TT 1

Matrix = 20p43g.matrix
Kimura (with divCpGMod) = 12.79
Transitions / transversions = 1.40 (7/5)
Gap_init rate = 0.15 (15 / 100), avg. gap size = 1.00 (15 / 15)


9428 7.14 8.01 0.56 scaffold30|size1839819 1560420 1561743 (274919) rnd-5_family-212#Unknown 4 1425 (0) m_b144s001i22 103906

  scaffold30|si    1560420 TAAAGCCCATAATCGGGAGCTCTCTCTAGCGTCTCCAGTGTCCGAGCTCT 1560469
                                                                             
  rnd-5_family-          4 TAAAGCCCATAATCGGGAGCTCTCTCTAGCGTCTCCAGTGTCCGAGCTCT 53

  scaffold30|si    1560470 GGCATCTCATGTTCTGGACTCTTCCTTACGAGCATCCACTAAAGATTGCG 1560519
                           ?                                      v          
  rnd-5_family-         54 NGCATCTCATGTTCTGGACTCTTCCTTACGAGCATCCACGAAAGATTGCG 103

  scaffold30|si    1560520 ATCCTTATCATTTTTGGCATCATTTGCACCACAGTAAGAAAATATAGCAA 1560569
                              v             v                ?               
  rnd-5_family-        104 ATCATTATCATTTTTGGGATCATTTGCACCACAGNAAGAAAATATAGCAA 153

  scaffold30|si    1560570 GACCACTGCAAGACCACAGCATTCCTCAGGTCGAGACATTGTCTATGATG 1560619
                                 i              v                   - v i    
  rnd-5_family-        154 GACCACCGCAAGACCACAGCAATCCTCAGGTCGAGACATTG-CGACGATG 202

  scaffold30|si    1560620 ATGAATCCCTTCCCTACCAACCGTGAACCCATGGCACCATCTCCAGCACC 1560669
                            i        ?   i               v                   
  rnd-5_family-        203 ACGAATCCCTNCCCCACCAACCGTGAACCCTTGGCACCATCTCCAGCACC 252

  scaffold30|si    1560670 CTATATCCCCCCTGCCAAG------GCTCCGCTATTTTCAGATAAAGCAA 1560713
                               ?       i    v ------       iv ii  v  ii      
  rnd-5_family-        253 CTATNTCCCCCCCGCCACGCANACGGCTCCGCCTTCCTCCGACGAAGCAA 302

  scaffold30|si    1560714 TACCCACATGATGACCAGCATCTATGTCC---------TTGCAATGCGGC 1560754
                                           i         v  ---------      v v   
  rnd-5_family-        303 TACCCACATGATGACCGGCATCTATGACCAATTGTGCTTTGCAAAGGGGC 352

  scaffold30|si    1560755 -TGATTTTAGGAGGTCAAGTAGAGATTTCTTCCGATGACAATGGGGCAGA 1560803
                           -   i      v v     ii   -                         
  rnd-5_family-        353 ATGACTTTAGGCGTTCAAGCGGAG-TTTCTTCCGATGACAATGGGGCAGA 401

  scaffold30|si    1560804 TGCCATCAAAGACAACAATGTTGGAATGAGCTCATTGAAGGTCACCATTC 1560853
                                           i                             v   
  rnd-5_family-        402 TGCCATCAAAGACAACGATGTTGGAATGAGCTCATTGAAGGTCACCCTTC 451

  scaffold30|si    1560854 CTTGTGGAGGCATGCAAGGGGGG--GGGGGAGAAATTGAATGGCGTTTTG 1560901
                               v     --- vi      i--   v     ? ?             
  rnd-5_family-        452 CTTGGGGAGG---GGGAGGGGGAACGGGCGAGAANTNGAATGGCGTTTTG 498

  scaffold30|si    1560902 GTGATGCCCTGTCATTGGCTAACTATAGGAATGGACTCCGTGCTGTGTGG 1560951
                               i        i i   v?                             
  rnd-5_family-        499 GTGACGCCCTGTCGTCGGCANACTATAGGAATGGACTCCGTGCTGTGTGG 548

  scaffold30|si    1560952 CTCTAGTGGTGATTCAGATTCTTCGAGCCGATGGAAGTGCTTTCGGTACT 1561001
                                                                  i         v
  rnd-5_family-        549 CTCTAGTGGTGATTCAGATTCTTCGAGCCGATGGAAGTGTTTTCGGTACG 598

  scaffold30|si    1561002 GCGTTGAATTGTGTTGTGTTGCTATGGGAGGTTCACTGGTCATTTGTATT 1561051
                                        i            i       i     vi        
  rnd-5_family-        599 GCGTTGAATTGTGCTGTGTTGCTATGAGAGGTTCGCTGGTGGTTTGTATT 648

  scaffold30|si    1561052 TGGGTGGTTGTCAAGGG-AGGAA-ATCTTTCACGAAAACATAACAATGAA 1561099
                                       i    -     -  ?        v              
  rnd-5_family-        649 TGGGTGGTTGTCGAGGGGAGGAATATNTTTCACGACAACATAACAATGAA 698

  scaffold30|si    1561100 ACAGAGAAAGAAGAGAGTAAAGGGACAGTAAAACTTTGTGAGGATTATGT 1561149
                                               i                       iv    
  rnd-5_family-        699 ACAGAGAAAGAAGAGAGTAAGGGGACAGTAAAACTTTGTGAGGACGATGT 748

  scaffold30|si    1561150 GAACTCAA-------------------------------GTTGAAAGGTT 1561168
                                   -------------------------------  i        
  rnd-5_family-        749 GAACTCAATAAACGAAATCAACACCTGTGAAAATGTTAAGTCGAAAGGTT 798

  scaffold30|si    1561169 ACCATATCGTGGACAAGCCAGATGACTTAAGACCCAAAAACCACTGGACT 1561218
                                   v                     i  i                
  rnd-5_family-        799 ACCATATCTTGGACAAGCCAGATGACTTAAAACTCAAAAACCACTGGACT 848

  scaffold30|si    1561219 GGTTATGCAATGTCTGTGATTCTAAGGATGACAACAAAATGGTCAAGATG 1561268
                                                       i  i                  
  rnd-5_family-        849 GGTTATGCAATGTCTGTGATTCTAAGGACGATAACAAAATGGTCAAGATG 898

  scaffold30|si    1561269 CATACTGTTTAGTATATTGCCAGTAAAGATTGAATTGAGCTTCCAGGGAC 1561318
                               v                                      i  v   
  rnd-5_family-        899 CATAATGTTTAGTATATTGCCAGTAAAGATTGAATTGAGCTTCTAGTGAC 948

  scaffold30|si    1561319 GGTGGAATACAGATATAGTTCAACACCATATTAAACCTATTTTTCTATTT 1561368
                             i   ?                                           
  rnd-5_family-        949 GGCGGANTACAGATATAGTTCAACACCATATTAAACCTATTTTTCTATTT 998

  scaffold30|si    1561369 AGTGATCTTAAATGCTATGTCATGGAAAGAATCTTCTGATTCTCAGTACA 1561418
                                       i                  i                 i
  rnd-5_family-        999 AGTGATCTTAAACGCTATGTCATGGAAAGAACCTTCTGATTCTCAGTACG 1048

  scaffold30|si    1561419 AAACACGTGTTAGTTTCCTTAT----TTTGT------------------- 1561445
                           i        v      iv    ----     -------------------
  rnd-5_family-       1049 GAACACGTGGTAGTTTTGTTATTTTTTTTGTCANATCCATGCAGNTCNCA 1098

  scaffold30|si    1561446 -TG--TCAAACCCA-TGCAGCGCTC----------------AAGGGATCA 1561475
                           -  --   i    i-  v   i  i----------------   v  -- 
  rnd-5_family-       1099 ATGGATCAGACCCGCTGAAGCACTTCTGCGCTAGTAAGAAAAAGTGA--A 1146

  scaffold30|si    1561476 GGCAATGTGTGTTTTTCCAAGGTTCACAATTTTTGTGTTATGCTCCACGT 1561525
                             ?            i                             ? v  
  rnd-5_family-       1147 GGNAATGTGTGTTTTCCCAAGGTTCACAATTTTTGTGTTATGCTCNAGGT 1196

  scaffold30|si    1561526 AAAGCTAATAAAGTCTTTGGCGGAATGAACTCTTGAAAATGCAGCAGACT 1561575
                                      i i           i              i         
  rnd-5_family-       1197 AAAGCTAATAAGGCCTTTGGCGGAACGAACTCTTGAAAATACAGCAGACT 1246

  scaffold30|si    1561576 TATAATGCACGAAAACTTGCACAGTTAGAAAGTCAATTATAAATTATCAG 1561625
                                     -          v        v   i i           v 
  rnd-5_family-       1247 TATAATGCAC-AAAACTTGCAGAGTTAGAACGTCGACTATAAATTATCCG 1295

  scaffold30|si    1561626 TACTCTACTTCCAATCTCAA------------TTTTCAGCGGCGATAGGT 1561663
                              v              i ------------                  
  rnd-5_family-       1296 TACACTACTTCCAATCTCGATGATTACACTTGTTTTCAGCGGCGATAGGT 1345

  scaffold30|si    1561664 AAAATAAGCACAGGTTTTGCCCATTCCATAACAACACAAGTAGCTCTTTT 1561713
                                 i                                i         i
  rnd-5_family-       1346 AAAATAGGCACAGGTTTTGCCCATTCCATAACAACACAAATAGCTCTTTC 1395

  scaffold30|si    1561714 CAGGGTTTGAGTATGTTTTATGAATTGTTG 1561743
                                        ?    v iiv       
  rnd-5_family-       1396 CAGGGTTTGAGTANGTTTGACATATTGTTG 1425

Matrix = 20p43g.matrix
Kimura (with divCpGMod) = 5.83
Transitions / transversions = 1.54 (57/37)
Gap_init rate = 0.02 (22 / 1323), avg. gap size = 5.18 (114 / 22)


666 7.45 0.00 0.00 scaffold30|size1839819 1561745 1561838 (274824) C rnd-1_family-1079#Unknown (206) 94 1 m_b144s001i23 103907

  scaffold30|si    1561745 ATTGAGCATGTGTAGATCAATCCACAACCCCCTTGACAAAGAAACACCAC 1561794
                                   v ?    v ?                     i     v    
C rnd-1_family-         94 ATTGAGCAGGNGTAGCTNAATCCACAACCCCCTTGACAAGGAAACCCCAC 45

  scaffold30|si    1561795 TTCATGATGAAAGCATCCTAGCAAACAGATCATTATGAATTATA 1561838
                                v  ?                     i     v       
C rnd-1_family-         44 TTCATCATNAAAGCATCCTAGCAAACAGATTATTATCAATTATA 1

Matrix = 20p43g.matrix
Kimura (with divCpGMod) = 8.12
Transitions / transversions = 0.40 (2/5)
Gap_init rate = 0.00 (0 / 93), avg. gap size = 0.0 (0 / 0)

1722 12.50 8.41 0.29 scaffold30|size1839819 1561777 1562097 (274565) C rnd-1_family-1033#Unknown (0) 379 33 m_b144s001i24 103907

  scaffold30|si    1561777 TTGACAAAGAAACACCACTTCATGATGAAAGCATCCTAGCAAACAGATCA 1561826
                                  i     v         v  ?                     i 
C rnd-1_family-        379 TTGACAAGGAAACCCCACTTCATCATNAAAGCATCCTAGCAAACAGATTA 330

  scaffold30|si    1561827 TTATGAATTATATTGGAATTTCAAGCGGGTTATTTATTTATTAGCAAGAC 1561876
                               v              v ii v iiivv  v-   v  v  ?   v 
C rnd-1_family-        329 TTATCAATTATATTGGAATATTGATCAAAGAATG-ATTAATAAGNAAGTC 281

  scaffold30|si    1561877 ATGTAATTTGAGTTTTAAACATGTCCT----TTTT-TTCTGAGACCACAT 1561921
                                            i         ----    -              
C rnd-1_family-        280 ATGTAATTTGAGTTTTAGACATGTCCTCTTCTTTTATTCTGAGACCACAT 231

  scaffold30|si    1561922 GTCACAACACCCTGGTCAATTTGCTGTGCTCATCAAATGAGTCACATTCA 1561971
                                     i      i                        vi    v 
C rnd-1_family-        230 GTCACAACACTCTGGTCGATTTGCTGTGCTCATCAAATGAGTAGCATTGA 181

  scaffold30|si    1561972 TTCCTGCTGTTACATCA--TGT-------TCCCCTCATCA-GTGAGCATG 1562011
                                  v     v i -- v -------   i    i  -         
C rnd-1_family-        180 TTCCTGCAGTTACCTTAACTTTCAAAATATCCTCTCACCACGTGAGCATG 131

  scaffold30|si    1562012 CATT--ACAGCTTGCTATCAGTCCCAAAACTTTGT-AAGGTTGATTGTCA 1562058
                             i --  v  i           i     v    i-              
C rnd-1_family-        130 CACTAAACCGCCTGCTATCAGTCTCAAAAATTTGCAAAGGTTGATTGTCA 81

  scaffold30|si    1562059 ATTTGAAGCCCTAGCG-------AACATAGCCT--TTCTCCCCCCTCT 1562097
                               v     vi   i-------    ?     --             
C rnd-1_family-         80 ATTTTAAGCCACAGCAGACGGCCAACANAGCCTTCTTCTCCCCCCTCT 33

Matrix = 20p43g.matrix
Kimura (with divCpGMod) = 13.51
Transitions / transversions = 1.00 (20/20)
Gap_init rate = 0.03 (10 / 320), avg. gap size = 2.80 (28 / 10)


442 12.35 8.64 0.00 scaffold30|size1839819 1562916 1562996 (273666) rnd-1_family-181#Unknown 1 88 (629) m_b144s001i25 103908

  scaffold30|si    1562916 CAACAGCGCT--GTATCATATGGAGT---GCAATTTTAGCGTGGTCATCA 1562960
                                  vi --i       vii ? --- i          i        
  rnd-1_family-          1 CAACAGCCTTCAATATCATAAAAANTCCCGTAATTTTAGCGCGGTCATCA 50

  scaffold30|si    1562961 TAAAA--CTTTTATGATATTGGCGAATCAGAATTTCGT 1562996
                                --i                    i         
  rnd-1_family-         51 TAAAAACTTTTTATGATATTGGCGAATCGGAATTTCGT 88

Matrix = 20p43g.matrix
Kimura (with divCpGMod) = 11.20
Transitions / transversions = 4.00 (8/2)
Gap_init rate = 0.04 (3 / 80), avg. gap size = 2.33 (7 / 3)


797 26.20 6.85 4.17 scaffold30|size1839819 1563026 1563726 (272936) C rnd-1_family-1256#LINE/Penelope (997) 734 16 m_b144s001i26 103909

  scaffold30|si    1563026 AAAACTCTTCAA-GGAGTCCAAAATCCCGG-GTCCAAAGCCATCAAGAGT 1563073
                               ?     ii-   v       v  v  -   v  v    iv ii i 
C rnd-1_family-        734 AAAANTCTTCGGCGGACTCCAAAAACCAGGAGTCGAACGCCACAAGAAAT 685

  scaffold30|si    1563074 GGTCAAAGTTCAA-CAAAGAAATTAAAACAAAAAAACAAAGAATCTGCCA 1563122
                                  i     -     v - i         i   vvv     iv   
C rnd-1_family-        684 GGTCAAAATTCAAGCAAAGCA-TCAAAACAAAAGAACTCCGAATCCTCCA 636

  scaffold30|si    1563123 AGAACTC--------CTCACCA-CCCTCGAACAAAACCGAAAACCAAACA 1563163
                               v  --------i      -i  v    -i    v   i  v iv  
C rnd-1_family-        635 AGAAATCAGTCACATTTCACCAATCCGCGAA-GAAACAGAAGACGAGCCA 587

  scaffold30|si    1563164 C-AACCAAGAAACCAGAAAGCACACGAGGGACACTGGAAAACCCCA--TC 1563210
                            -  v i vv   v    vv   -    i  -  v i      v  --i 
C rnd-1_family-        586 CCAAGCGACCAACAAGAACTCAC-CGAGAGA-ACAGAAAAACCGCAGGCC 539

  scaffold30|si    1563211 CAAACG------GGAAGAGAAACATCAAAACAAACAGAGGAAGCGAAGAG 1563254
                            ii v ------    i ? i  i    ii   v  -----   --    
C rnd-1_family-        538 CGGAGGAAGAACGGAAAANAGACGTCAAGGCAACCA-----AGC--AGAG 496

  scaffold30|si    1563255 GAAATCACGGAGAATCTGC-CTCAGACGGAAAAACAAACGCCGTCGCATG 1563303
                                  v    i- vi  -   v iv    i iv  -- v  -    ? 
C rnd-1_family-        495 GAAATCAAGGAGG-TGCGCGCTCCGGAGGAAGAGGAA--GGCG-CGCANG 450

  scaffold30|si    1563304 AAG-TAA---------AAGAAAACCATCTAAACACACTACATGAAAC-TC 1563342
                              -   ---------       v i? v   --- i  -i  i v -i 
C rnd-1_family-        449 AAGCTAATCGGAAGAGAAGAAAAACGNCAAAA---ATTA-GTGGACCACC 404

  scaffold30|si    1563343 ATATCCTGCATAAAACAAACTCATTCAAACAACTCATGCTCCAGA-AATT 1563391
                            v   vv   v    i            i      i - v   i -   v
C rnd-1_family-        403 AAATCAAGCAAAAAATAAACTCATTCAAGCAACTCGT-CACCAAACAATA 355

  scaffold30|si    1563392 TGGCTTCATAGCCAACCCAAACATCCCCACGTGGCAAAATCTC-CAACAA 1563440
                           i      ii    i i  vvv         v   -    ivv -      
C rnd-1_family-        354 CGGCTTCGCAGCCGATCCCTCCATCCCCACCTGG-AAAACGGCACAACAA 306

  scaffold30|si    1563441 ATAACCCCACGCATGCAAGCAGAATTATACTTTACCCAA-CCAAAAACAA 1563489
                             v i  iv iv i? vvv     i v     iii    -  v       
C rnd-1_family-        305 ATCATCCTCCAAACNCCCTCAGAACTCTACTTCGTCCAACCCCAAAACAA 256

  scaffold30|si    1563490 CTCAATCTTCTGCTTTATGCAAA---ACAAACAG---TCCCCCTGGG-AC 1563532
                           vv        vi i --      ---i       ---     vvi  -  
C rnd-1_family-        255 AGCAATCTTCAACCT--TGCAAACACGCAAACAGGACTCCCCAAAGGCAC 208

  scaffold30|si    1563533 ATTCTCACTCCTCAGCTTAGGACTCAAGTTCTGCATCAAAGCACCCCAAA 1563582
                             v   v         i i  i  v  i           i   vv ?vvv
C rnd-1_family-        207 ATACTCCCTCCTCAGCCTGGGGCTAAAATTCTGCATCAAGGCAAGCNTCC 158

  scaffold30|si    1563583 CAACCAACAAACTAGAAAAAACACTGCAAAACGTCCGAACCAAATACATG 1563632
                               v      v vi viv v    - i v v  i   ---   i - i 
C rnd-1_family-        157 CAACAAACAAAATCAACGCATCACT-CGACAGGTTCGA---AAACA-ACG 113

  scaffold30|si    1563633 ATCAACAACAATATATATTAAAAACAACGAAA-AAACA---ACTTCGTCC 1563678
                           -   i-     v   iv v vivi?i v  i -ii   ---i?   i?  
C rnd-1_family-        112 -TCAG-AACAAAATACCTGATGCGNGAAGAGATGGACATGGGNTTCANCC 65

  scaffold30|si    1563679 TC-AACTCTATCTCCCTAACCCTCACTGGAGCCCTCCACTAGCAAGCAA 1563726
                           i -    ?  iv   vi  i  iv     ii   i  vvv       i 
C rnd-1_family-         64 CCAAACTNTACATCCGCAATCCCGACTGGGACCCCCCCAAAGCAAGCGA 16

Matrix = 20p43g.matrix
Kimura (with divCpGMod) = 29.08
Transitions / transversions = 1.00 (88/88)
Gap_init rate = 0.07 (51 / 700), avg. gap size = 1.53 (78 / 51)


519 27.26 10.44 3.52 scaffold30|size1839819 1564772 1565250 (271412) rnd-1_family-1137#LINE/Penelope 1 511 (41) m_b144s001i27 103910

  scaffold30|si    1564772 CCTCCACACTCTGCACACCCACCTGGGATGATCCATGGTATCATCTACAG 1564821
                             v  i     ?  v   v v  v  i        i  v  v    v   
  rnd-1_family-          1 CCACCGCACTCNGCCCACACCCCAGGAATGATCCACGGAATAATCTTCAG 50

  scaffold30|si    1564822 CCTACTCAGAACTTACTACTATCAAAAC----AGTAAACACCGACTTCAT 1564867
                              v   v i  v     iii   i   ----   --  v        i 
  rnd-1_family-         51 CCTTCTCCGGACATACTATCGTCAGAACTCGAAGT--ACTCCGACTTCGT 98

  scaffold30|si    1564868 CCACTTCTCCAAACTCCTCTTCCAATGTCACATATTACAAGGCTGGGACC 1564917
                           v        v  v  i      v ii i   i vv i  i  v       
  rnd-1_family-         99 GCACTTCTCAAACCTTCTCTTCAAGCGCCACGTCATGCAGGGGTGGGACC 148

  scaffold30|si    1564918 C------------ACACACC----CTACGGAATGCCTTCACAAAAG--AC 1564949
                            ------------ v   i ----  v ----   ?v   -     --  
  rnd-1_family-        149 CCGCAGTTTTAAAAGACATCTTTGCTTC----TGCNATCA-AAAAGCTAC 193

  scaffold30|si    1564950 TTGGATAAACTCAACTCAAA-CATAAACC---ACCCTCCCAACCAACAGC 1564995
                            ----   i i   -    i- vi v   --- iv vv iii  --    
  rnd-1_family-        194 T----TAAGCCCAA-TCAAGTCCCACACCCAAATACGACTGGCC--CAGC 236

  scaffold30|si    1564996 ATGCCCCACA--ACAGAAGAAGAAACACTCTACTTCCACATGCAATTCCA 1565043
                           v -  i    --  v??v ?  vv  v  v v  v       v       
  rnd-1_family-        237 CT-CCTCACATGACCNNCGNAGTCACCCTATTCTACCACATGGAATTCCA 285

  scaffold30|si    1565044 TCCTTGTGACATTCCTAGGAGG-ACGTCAGAAAAGCCTAC---AAGGAGA 1565089
                           i  iv v  i  i  vv vv  - v  v   v iiiv   --- i   i-
  rnd-1_family-        286 CCCCGGAGATATCCCACGTCGGCAAGTAAGACAGATATACTCTAGGGAA- 334

  scaffold30|si    1565090 CCTGTGAAGAAATTTTCAAAGCAGAAATCAGAATCGACCATTTCACTATT 1565139
                           --     i vv i      i  v  i  ii v  v  v iv     vv v
  rnd-1_family-        335 --TGTGAGGCCACTTTCAAGGCTGAGATTGGCATAGAACGGTTCACGCTG 382

  scaffold30|si    1565140 ACACACTTCC------AAAC-------AACATTGTAGCCAAAGCAACACT 1565176
                           i vi   i  ------    -------     ?     v     v vv  
  rnd-1_family-        383 GCCTACTCCCGCCCAAAAACCATTGGGAACATNGTAGCAAAAGCCAGCCT 432

  scaffold30|si    1565177 CTTTGAGACAGAAGGACACTCAGTAAGTAACCACA-CAC-GGGGAGCTAC 1565224
                           v  iv ii       ?vivvv   i     vi?i -i  -         v
  rnd-1_family-        433 GTTCCAAGCAGAAGGNAGAGAAGTGAGTAAATNTATTACGGGGGAGCTAA 482

  scaffold30|si    1565225 CTGA--CA-TAGACTCCCCCTACTTTCTC 1565250
                             v --  -            v    i  
  rnd-1_family-        483 CTTAATCACTAGACTCCCCCTTCTTTTTC 511

Matrix = 20p43g.matrix
Kimura (with divCpGMod) = 32.28
Transitions / transversions = 0.75 (54/72)
Gap_init rate = 0.07 (33 / 478), avg. gap size = 2.06 (68 / 33)


1429 19.78 4.18 2.31 scaffold30|size1839819 1565274 1565656 (271006) C rnd-1_family-509#Unknown (272) 861 472 m_b144s001i28 103911

  scaffold30|si    1565274 GCAATGCTGTGGCGTTTGTTTGACCGCAGTGGTGATGAT-TTTTCCTCAG 1565322
                             vi ?    ??v ??        v v  i  v      -i     i v 
C rnd-1_family-        861 GCCGTNCTGTNNAGNNTGTTTGACAGGAGCGGAGATGATGCTTTCCCCCG 812

  scaffold30|si    1565323 CACCG-CGA-ATCAAATCATGCAAGCATATAGGGATCTGGGAGTTCACAA 1565370
                              v -   - v           i  ?  iiiv  i     i ivvi?  
C rnd-1_family-        811 CACAGGCGAGAGCAAATCATGCAGGCNTACGATGACCTGGGGGCGAGNAA 762

  scaffold30|si    1565371 TACTCTTGAGGATGGTTGCAATCCTGTCAAAAGAGGCCATTGGTGGTTAG 1565420
                            ? ?  i     v  ?        ?    i i      v     v  i  
C rnd-1_family-        761 TNCNCTCGAGGAGGGNTGCAATCCNGTCAGAGGAGGCCTTTGGTCGTCAG 712

  scaffold30|si    1565421 TGGGCATGATGCAGAAGTTATGATGGATCTTCTAGAAGATGACATTGAAG 1565470
                           i  ?  i  ii ?  i  ?              i  ?  ------     
C rnd-1_family-        711 CGGNCACGACACNGAGGTNATGATGGATCTTCTGGANGA------TGAAG 668

  scaffold30|si    1565471 GAGAGGGAGTTTCAGCTGCTGACACAGTTCAAAGTAGTATTGCTGTTCGC 1565520
                               v    ---v  ?? ?  i?ivv    iv  v  iv           
C rnd-1_family-        667 GAGATGGAG---GAGNNGNTGGNGATGTTCGCAGGAGCCTTGCTGTTCGC 621

  scaffold30|si    1565521 AACCAAGAGGTACGCCT--TGTCATCTCCAGTTATCCACG-ACG----GA 1565563
                                         ii -- ?  ?  ? v i  v v   ?-i  ----  
C rnd-1_family-        620 AACCAAGAGGTACGTTTGCTNTCNTCNCAAATTTTGCACNTGCGTCGCGA 571

  scaffold30|si    1565564 ATTGTCTGATGCACGTGCCAAG---GACCCTCAACTTGGAATTCTCAAAC 1565610
                            i vv i     v  ?   i  ---    v    v    v     v    
C rnd-1_family-        570 ACTCGCCGATGCTCGNGCCGAGGCNGACCGTCAAATTGGCATTCTGAAAC 521

  scaffold30|si    1565611 GCCAATTGGCGAGGTTGAATAACA--ATCTCTC-TCTTGCAAACAGACC 1565656
                                v    vv ?v   ii    --  i    -   iv       i  
C rnd-1_family-        520 GCCAAATGGCTCGNATGAGCAACAACATTTCTCGTCTCTCAAACAGGCC 472

Matrix = 20p43g.matrix
Kimura (with divCpGMod) = 21.43
Transitions / transversions = 1.06 (38/36)
Gap_init rate = 0.05 (18 / 382), avg. gap size = 1.39 (25 / 18)


377 17.05 12.50 0.00 scaffold30|size1839819 1565816 1565903 (270759) C rnd-1_family-683#Unknown (78) 101 3 m_b144s001i29 103912

  scaffold30|si    1565816 CAGAAAGAGTGTAAAATCATTGGGTAATTATTTAGTCATAGCATTATTTC 1565865
                                          vi i  ii     v                     
C rnd-1_family-        101 CAGAAAGAGTGTAAATCCGTTAAGTAATAATTTAGTCATAGCATTATTTC 52

  scaffold30|si    1565866 CAATAAATTCT---CTTTTTCAA--------GCGATGATTTTTCAAATT 1565903
                            iiv   v   ---i   i    --------  i        iv     
C rnd-1_family-         51 CGGAAAAATCTGCNTTTTCTCAAGATGTCGGGCAATGATTTTCAAAATT 3

Matrix = 20p43g.matrix
Kimura (with divCpGMod) = 16.95
Transitions / transversions = 2.00 (10/5)
Gap_init rate = 0.02 (2 / 87), avg. gap size = 5.50 (11 / 2)


1290 13.82 1.61 3.70 scaffold30|size1839819 1566044 1566291 (270371) rnd-1_family-1142#Unknown 1 243 (0) m_b144s001i30 103913

  scaffold30|si    1566044 CTATTGATTTATTTCTACATTCAAAACAATATCAATTCATAATTGAATTC 1566093
                                                              v  iv    i     
  rnd-1_family-          1 CTATTGATTTATTTCTACATTCAAAACAATATCAAGTCGAAATTAAATTC 50

  scaffold30|si    1566094 -TTATCCTCGTCATTCGTTGACGGAGCCCTTCCATTCTCCACTGCATCAT 1566142
                           -  v   ?    i -  ----                             
  rnd-1_family-         51 ATTCTCCNCGTCGT-CG----CGGAGCCCTTCCATTCTCCACTGCATCAT 95

  scaffold30|si    1566143 TTCCCACTTGTCACCAATCATCACACTATGAACGAACCAACATTAATTTC 1566192
                                   i   v         - - i   i        i vi --ii  
  rnd-1_family-         96 TTCCCACTCGTCCCCAATCATC-C-CCATGGACGAACCAGCTCT--CCTC 141

  scaffold30|si    1566193 ACTGGAG--AATCTCTTACTTATTGGCAAGAATCCTCCTGGTAAACCTGC 1566240
                           v  i   --   i vv iv vi   vv        v     ?  i   ?i
  rnd-1_family-        142 TCTAGAGGCAATTTAGTGGTGGTTGCGAAGAATCCACCTGGNAAGCCTNT 191

  scaffold30|si    1566241 TGACGAA-GGGGAAATGCGTGGATAAAAGAAATCAGCGACAATGGTGTCA 1566289
                            v     -     i                      v     i       
  rnd-1_family-        192 TCACGAAGGGGGAGATGCGTGGATAAAAGAAATCAGAGACAACGGTGTCA 241

  scaffold30|si    1566290 AA 1566291
                             
  rnd-1_family-        242 AA 243

Matrix = 20p43g.matrix
Kimura (with divCpGMod) = 13.66
Transitions / transversions = 1.20 (18/15)
Gap_init rate = 0.05 (12 / 247), avg. gap size = 1.08 (13 / 12)


854 15.20 8.14 0.54 scaffold30|size1839819 1566481 1566652 (270010) C rnd-5_family-303#Unknown (307) 187 3 m_b144s001i31 103914

  scaffold30|si    1566481 CCATCATCAACACACACAAACATCCCTCA-----AACCAGCAATCAACAG 1566525
                                 v     i  -    v        -----     i          
C rnd-5_family-        187 CCATCAACAACATAC-CAAAAATCCCTCACGACAAACCAACAATCAACAG 139

  scaffold30|si    1566526 CAATGGCGTCACACAACAATTCTAGAGCAAGGAGTGAGCACCTCAGTCGA 1566575
                                               iv  i     v   i   ii?  v      
C rnd-5_family-        138 CAATGGCGTCACACAACAATCGTAAAGCAATGAGCGAGTGNCTAAGTCGA 89

  scaffold30|si    1566576 ACAGCATGCTCACCGTGGATGGGGAGG-TGTAGAGAGAGGAGAATGGTGT 1566624
                              i    i               i  - i   i  v      iv    i
C rnd-5_family-         88 ACAACATGTTCACCGTGGATGGGGGGGNTATAGGGACAGGAGAGAGGTGC 39

  scaffold30|si    1566625 ACTGCAAAGC-------AGGTTGAAACAA-TTGCTG 1566652
                            vi iv  i -------            -      
C rnd-5_family-         38 AACGTCAAACATCTCTGAGGTTGAAACAATTTGCTG 3

Matrix = 20p43g.matrix
Kimura (with divCpGMod) = 15.30
Transitions / transversions = 1.89 (17/9)
Gap_init rate = 0.03 (5 / 171), avg. gap size = 3.00 (15 / 5)


1630 7.98 4.12 2.02 scaffold30|size1839819 1566657 1566899 (269763) rnd-1_family-1164#Unknown 1 248 (1) m_b144s001i32 103915

  scaffold30|si    1566657 CACAAGACACAACAATCAACGCAAACAGC--CGTCAAGCATCAGTGCTTC 1566704
                                             i          --    i    i         
  rnd-1_family-          1 CACAAGACACAACAATCAGCGCAAACAGCACCGTCGAGCACCAGTGCTTC 50

  scaffold30|si    1566705 CTTCTTGCTTGC-------AAACATGTTGCACAGGATGGTGAGTGGGTTA 1566747
                                       -------          v                i  i
  rnd-1_family-         51 CTTCTTGCTTGCTTGGAGAAAACATGTTGAACAGGATGGTGAGTGGATTG 100

  scaffold30|si    1566748 ATGAAAAGCTACGAATAAGGAAACAATAAAGCACAACCAAACCTGATTTG 1566797
                                 i  v     v                    v           i 
  rnd-1_family-        101 ATGAAAGGCAACGAAAAAGGAAACAATAAAGCACAAACAAACCTGATTCG 150

  scaffold30|si    1566798 ACTTCATCAGGTTT-TTCTAGCCAAAAGTATTTCGTGGTTGTTGGACTGG 1566846
                                         -    ? i        -      ---     i  - 
  rnd-1_family-        151 ACTTCATCAGGTTTCTTCTNGTCAAAAGTA-TTCGTG---GTTGGGCT-G 195

  scaffold30|si    1566847 TGTTGGCCTTTCATTCTCTTTGCCCCTTTCATGCAACATAATTGAAATAT 1566896
                              i         v            i  v        v          v
  rnd-1_family-        196 TGTCGGCCTTTCAATCTCTTTGCCCCCTTGATGCAACAAAATTGAAATAG 245

  scaffold30|si    1566897 AAT 1566899
                              
  rnd-1_family-        246 AAT 248

Matrix = 20p43g.matrix
Kimura (with divCpGMod) = 7.23
Transitions / transversions = 1.38 (11/8)
Gap_init rate = 0.03 (8 / 242), avg. gap size = 1.88 (15 / 8)


629 8.25 4.12 0.00 scaffold30|size1839819 1566889 1566985 (269677) rnd-5_family-961#Unknown 633 733 (0) m_b144s001i33 103916

  scaffold30|si    1566889 TGAAATATAATAGACAGAACACCAATCCATACAATA---CACAACAATAC 1566935
                                  ii  ?    v        v v        ---           
  rnd-5_family-        633 TGAAATACGATNGACACAACACCAAACAATACAATAATACACAACAATAC 682

  scaffold30|si    1566936 AGAGAGTATCTAACA-GGGACGAATTGGAATTGATCAATGGTTGTGCAAT 1566984
                                 i        -                        i v       
  rnd-5_family-        683 AGAGAGCATCTAACAAGGGACGAATTGGAATTGATCAATGATGGTGCAAT 732

  scaffold30|si    1566985 G 1566985
                            
  rnd-5_family-        733 G 733

Matrix = 20p43g.matrix
Kimura (with divCpGMod) = 7.68
Transitions / transversions = 1.00 (4/4)
Gap_init rate = 0.02 (2 / 96), avg. gap size = 2.00 (4 / 2)


817 11.11 0.79 0.00 scaffold30|size1839819 1566987 1567112 (269550) rnd-1_family-1149#Unknown 1 127 (0) m_b144s001i34 103917

  scaffold30|si    1566987 AAATCGCAGATGAAAGAA-CTTACGGGATGATTTTGACTGGGATGTCTTT 1567035
                                   i         -     vv        i              i
  rnd-1_family-          1 AAATCGCAAATGAAAGAAACTTACCTGATGATTTCGACTGGGATGTCTTC 50

  scaffold30|si    1567036 GGTCGATTCTTTGATGCAGAAGAAGCAGGAGGAGGGGACGACGAAGTCTA 1567085
                                v             vi       i         i  i v  v   
  rnd-1_family-         51 GGTCGTTTCTTTGATGCAGTGGAAGCAGAAGGAGGGGATGATGTAGACTA 100

  scaffold30|si    1567086 AATTTGATAATGAATAACAATGTTAGT 1567112
                                  v                   
  rnd-1_family-        101 AATTTGAAAATGAATAACAATGTTAGT 127

Matrix = 20p43g.matrix
Kimura (with divCpGMod) = 10.38
Transitions / transversions = 1.00 (7/7)
Gap_init rate = 0.01 (1 / 125), avg. gap size = 1.00 (1 / 1)


960 12.33 0.00 0.00 scaffold30|size1839819 1567026 1567171 (269491) C rnd-1_family-916#Unknown (0) 317 172 m_b144s001i35 103918

  scaffold30|si    1567026 GGATGTCTTTGGTCGATTCTTTGATGCAGAAGAAGCAGGAGGAGGGGACG 1567075
                                    i     v             vi       i         i 
C rnd-1_family-        317 GGATGTCTTCGGTCGTTTCTTTGATGCAGTGGAAGCAGAAGGAGGGGATG 268

  scaffold30|si    1567076 ACGAAGTCTAAATTTGATAATGAATAACAATGTTAGTTAGGTATAATTGA 1567125
                            i v  v          v                       ii   ?   
C rnd-1_family-        267 ATGTAGACTAAATTTGAAAATGAATAACAATGTTAGTTAGGCGTAANTGA 218

  scaffold30|si    1567126 AAGGACACATCATCATCGAACAATTCATAACGTAGCAAATTTACCT 1567171
                                ? v                   v   iv   i  i      
C rnd-1_family-        217 AAGGANAAATCATCATCGAACAATTCAAAACAAAGCGAACTTACCT 172

Matrix = 20p43g.matrix
Kimura (with divCpGMod) = 11.40
Transitions / transversions = 1.25 (10/8)
Gap_init rate = 0.00 (0 / 145), avg. gap size = 0.0 (0 / 0)


851 9.52 0.79 0.00 scaffold30|size1839819 1567193 1567318 (269344) rnd-1_family-1149#Unknown 1 127 (0) m_b144s001i36 103919

  scaffold30|si    1567193 AAATCGCAGATGAAAGAA-CTTACAGGATGATTTTGACTCGGATGTCTTT 1567241
                                   i         -     vv        i    v         i
  rnd-1_family-          1 AAATCGCAAATGAAAGAAACTTACCTGATGATTTCGACTGGGATGTCTTC 50

  scaffold30|si    1567242 GGTCGATTCTTTGATGCAGTAGAAGCAGGAGGAGGGGATGATGAAGTCTA 1567291
                                v              i       i              v  v   
  rnd-1_family-         51 GGTCGTTTCTTTGATGCAGTGGAAGCAGAAGGAGGGGATGATGTAGACTA 100

  scaffold30|si    1567292 AATTTGATAATGAATAACAATGTTAGT 1567318
                                  v                   
  rnd-1_family-        101 AATTTGAAAATGAATAACAATGTTAGT 127

Matrix = 20p43g.matrix
Kimura (with divCpGMod) = 8.57
Transitions / transversions = 0.71 (5/7)
Gap_init rate = 0.01 (1 / 125), avg. gap size = 1.00 (1 / 1)


2123 12.34 0.32 0.00 scaffold30|size1839819 1567232 1567547 (269115) C rnd-1_family-916#Unknown (0) 317 1 m_b144s001i37 103920

  scaffold30|si    1567232 GGATGTCTTTGGTCGATTCTTTGATGCAGTAGAAGCAGGAGGAGGGGATG 1567281
                                    i     v              i       i           
C rnd-1_family-        317 GGATGTCTTCGGTCGTTTCTTTGATGCAGTGGAAGCAGAAGGAGGGGATG 268

  scaffold30|si    1567282 ATGAAGTCTAAATTTGATAATGAATAACAATGTTAGTTAGGTATAATTGA 1567331
                              v  v          v                       ii   ?   
C rnd-1_family-        267 ATGTAGACTAAATTTGAAAATGAATAACAATGTTAGTTAGGCGTAANTGA 218

  scaffold30|si    1567332 AAGGACACATCATCATCGAACAATTCATAACGTAGCAAACTTACCTGGTG 1567381
                                ? v                   v   iv   i             
C rnd-1_family-        217 AAGGANAAATCATCATCGAACAATTCAAAACAAAGCGAACTTACCTGGTG 168

  scaffold30|si    1567382 TTTACATCATGTGTAACGTCCATCGATCACACGTGTTGATGGACTTTTCT 1567431
                            vi        i i i? ?          v vi   i        i  i 
C rnd-1_family-        167 TGCACATCATGCGCAGNGNCCATCGATCAGAGATGTCGATGGACTCTTTT 118

  scaffold30|si    1567432 ATTTGCCCTTGTTGGCACTCGATGATGGGAGCAGGGCAAATGATTCTCGA 1567481
                                     ?    v      i ?  i            i i  v?   
C rnd-1_family-        117 ATTTGCCCTTNTTGGAACTCGACGNTGAGAGCAGGGCAAACGGTTGNCGA 68

  scaffold30|si    1567482 TGAGTTTACAAAGCGATTGGTGAGGAGGAGGCATCA-CGCGATGGGTGCT 1567530
                               i  i i  ?          i    i      i-             
C rnd-1_family-         67 TGAGCTTGCGAANCGATTGGTGAAGAGGGGGCATCGCCGCGATGGGTGCT 18

  scaffold30|si    1567531 GTGAATGCACATGGGGG 1567547
                               i     v      
C rnd-1_family-         17 GTGAGTGCACTTGGGGG 1

Matrix = 20p43g.matrix
Kimura (with divCpGMod) = 10.79
Transitions / transversions = 2.00 (26/13)
Gap_init rate = 0.00 (1 / 315), avg. gap size = 1.00 (1 / 1)

3132 10.40 0.85 2.36 scaffold30|size1839819 1567340 1567812 (268850) C rnd-1_family-581#Unknown (1) 466 1 m_b144s001i38 103920

  scaffold30|si    1567340 ATCATCATCGAACAATTCATAACGTAGCAAACTTACCTGGTGTTTACATC 1567389
                                              ?  vii   i              vi     
C rnd-1_family-        466 ATCATCATCGAACAATTCANAAAACAGCGAACTTACCTGGTGTGCACATC 417

  scaffold30|si    1567390 ATGTGTAACGTCCATCGATCACACGTGTTGATGGACTTTTCTATTTGCCC 1567439
                              i i i? ?          v vi   i        i  i         
C rnd-1_family-        416 ATGCGCAGNGNCCATCGATCAGAGATGTCGATGGACTCTTTTATTTGCCC 367

  scaffold30|si    1567440 TTGTTGGCACTCGATGATGGGAGCAGGGCAAATGATTCTCGATGAGTTTA 1567489
                             ?    v      i ?  i            i i  v?       i  i
C rnd-1_family-        366 TTNTTGGAACTCGACGNTGAGAGCAGGGCAAACGGTTGNCGATGAGCTTG 317

  scaffold30|si    1567490 CAAAGCGATTGGTGAGGAGGAGGCATCA-CGCGATGGGTGCTGTGAATGC 1567538
                            i  ?          i    i      i-                 i   
C rnd-1_family-        316 CGAANCGATTGGTGAAGAGGGGGCATCGCCGCGATGGGTGCTGTGAGTGC 267

  scaffold30|si    1567539 ACAT-GGGGGAGGCATCGCAGGAAACGGAAACAATCATGGTGTTGTGC-A 1567586
                             v -         i    i        ?             v     - 
C rnd-1_family-        266 ACTTGGGGGGAGGCGTCGCGGGAAACGGNAACAATCATGGTGATGTGCAA 217

  scaffold30|si    1567587 AAATGAGAGAGCAGCAGCTGGAGCTCTCAAGAGATGGATTCTGATGCGAG 1567636
                                    v      i            --?            i     
C rnd-1_family-        216 AAATGAGAGTGCAGCAACTGGAGCTCTCA--NGATGGATTCTGACGCGAG 169

  scaffold30|si    1567637 AAACTAGG-AACACAAATACTTGTTTGTCATCTAGTCTAGATTTTATCCT 1567685
                               v   -     i v     v                      v    
C rnd-1_family-        168 AAACGAGGAAACACGATTACTTTTTTGTCATCTAGTCTAGATTTTTTCCT 119

  scaffold30|si    1567686 CGTGGAATGGAAAAGAATTAAGGATTTTTTACTCCGATCGTCTCTACAAG 1567735
                                   v                                  iv   v 
C rnd-1_family-        118 CGTGGAATTGAAAAGAATTAAGGATTTTTTACTCCGATCGTCTTGACACG 69

  scaffold30|si    1567736 TCACAAAAGTCGCACAGTTATAGACGTAAATTAACACTGTGAGATCCTGG 1567785
                                   i   v   ---------            v            
C rnd-1_family-         68 TCACAAAAATCGAACA---------GTAAATTAACACGGTGAGATCCTGG 28

  scaffold30|si    1567786 CCGACTTATCGGCTGACGGAAAAAGTA 1567812
                                               i      
C rnd-1_family-         27 CCGACTTATCGGCTGACGGAGAAAGTA 1

Matrix = 20p43g.matrix
Kimura (with divCpGMod) = 8.95
Transitions / transversions = 1.67 (30/18)
Gap_init rate = 0.03 (15 / 472), avg. gap size = 1.00 (15 / 15)


623 13.89 0.92 0.92 scaffold30|size1839819 1567826 1567934 (268728) C rnd-5_family-2729#Unknown (368) 109 1 m_b144s001i39 103921

  scaffold30|si    1567826 AGAAAATAGCGATCCA-TCGGAAATGGCTTTGTGATGGTTCCTCTGTTGG 1567874
                                       ?   -   vi       v   ?  i  ?        ? 
C rnd-5_family-        109 AGAAAATAGCGANCCACTCGTGAATGGCTGTGTNATAGTNCCTCTGTTNG 60

  scaffold30|si    1567875 TGAATACCTCGATTTTGATATGTGAAAATTGTAATGATTTTTGAGGAATT 1567924
                           i  iv?         v  i  -i        ii    i            
C rnd-5_family-         59 CGAGGNCCTCGATTTAGACAT-CGAAAATTGCGATGACTTTTGAGGAATT 11

  scaffold30|si    1567925 CCCGCAGCCC 1567934
                              v   v  
C rnd-5_family-         10 CCCTCAGGCC 1

Matrix = 20p43g.matrix
Kimura (with divCpGMod) = 12.94
Transitions / transversions = 1.50 (9/6)
Gap_init rate = 0.02 (2 / 108), avg. gap size = 1.00 (2 / 2)


17 6.54 6.25 0.00 scaffold30|size1839819 1568198 1568229 (268433) (GTCATG)n#Simple_repeat 1 34 (0) m_b144s252i8 103922

  scaffold30|si    1568198 GTCATGGTCATGGTCATGGTC-CGGTCCT-GTCA 1568229
                                                -i    v -    
  (GTCATG)n#Sim          1 GTCATGGTCATGGTCATGGTCATGGTCATGGTCA 34

Matrix = Unknown
Transitions / transversions = 1.00 (1/1)
Gap_init rate = 0.06 (2 / 31), avg. gap size = 1.00 (2 / 2)


6566 10.94 1.50 0.21 scaffold30|size1839819 1570529 1571462 (265200) scaffold171|size496807_(dbseq-nr_295)_[215868,222163]#LTR/Gypsy 3 948 (5348) m_b144s001i40 103923

  scaffold30|si    1570529 ACATAGGCCAAGCACCTGCCTTAAATTAGTACCCTTATTGGTACCCTTAT 1570578
                                       v    i      v  -       i              
  scaffold171|s          3 ACATAGGCCAAGAACCTACCTTAATTT-GTACCCTCATTGGTACCCTTAT 51

  scaffold30|si    1570579 TAGTACCAATATGGACTAATTCGAAAACTCCCAAGTGAGGGATCATCCTG 1570628
                                                               i             
  scaffold171|s         52 TAGTACCAATATGGACTAATTCGAAAACTCCCAAGTAAGGGATCATCCTG 101

  scaffold30|si    1570629 ACCTCCCAAGTGATGAGAGGTCCTGACAAGGATACAGATCCATATCTTTG 1570678
                                       i           i   -  v iv  i          i 
  scaffold171|s        102 ACCTCCCAAGTGGTGAGAGGTCCTAACA-GGTTGAAGGTCCATATCTTCG 150

  scaffold30|si    1570679 GATCTAAACAACAAGAGAACACTCTGTCAGAACACCCTCATGAGAAGGAT 1570728
                                 vi i  i  i     iv           i  vii vvvvv  i 
  scaffold171|s        151 GATCTATGCGACGAGGGAACATGCTGTCAGAACATCCATGTTCCCTGGGT 200

  scaffold30|si    1570729 ATAAACATACCAGAGATGTGTAGAAACCTACACAGAATCACATCGTTTTG 1570778
                           i             iv                        i  ii   i 
  scaffold171|s        201 GTAAACATACCAGAACTGTGTAGAAACCTACACAGAATCATATTATTTCG 250

  scaffold30|si    1570779 TTGGGATTGCATTTACATCCCATCCTCATTTGTTCATTGTAATCACTAAA 1570828
                                    i   v                     v      v       
  scaffold171|s        251 TTGGGATTGTATTGACATCCCATCCTCATTTGTTCTTTGTAAACACTAAA 300

  scaffold30|si    1570829 TGATAAGCTCACAAATTACCATCATCAACAAATCTATAACACCTTTATCT 1570878
                               i                                             
  scaffold171|s        301 TGATGAGCTCACAAATTACCATCATCAACAAATCTATAACACCTTTATCT 350

  scaffold30|si    1570879 ACAAAATTGGTATTTAGTA-CTTTTATCTCCAAACGGCTTATGTCACTAT 1570927
                             i                -i     i              v        
  scaffold171|s        351 ACGAAATTGGTATTTAGTATTTTTTACCTCCAAACGGCTTAGGTCACTAT 400

  scaffold30|si    1570928 CTATAGATAGCCGTTTCCGTGACCTTCTTGCGTGAAAGCTACCGAAAACA 1570977
                                              i        ii         i        vv
  scaffold171|s        401 CTATAGATAGCCGTTTCCGCGACCTTCTCACGTGAAAGCCACCGAAAAAC 450

  scaffold30|si    1570978 TTT-TTCCCTCCACTCCATCAATCGTGCTCCATTGCGTAAGCAGACCCTT 1571026
                              -            ii   v i             i          v 
  scaffold171|s        451 TTTATTCCCTCCACTCTGTCACTTGTGCTCCATTGCGCAAGCAGACCCGT 500

  scaffold30|si    1571027 CGTCAGCTACGTAATACGAGAGTGTGCAAAATGTGACTATGTCGCGTAAG 1571076
                           i       v   i    i             ivii    ii i    v  
  scaffold171|s        501 TGTCAGCTCCGTGATACAAGAGTGTGCAAAACTCAACTACATTGCGTCAG 550

  scaffold30|si    1571077 CCACGAGAACTCGTGCACGTCAGAGGTACCCCTAGGAGCTTTTTTAAAGC 1571126
                                    i i i         v                       v v
  scaffold171|s        551 CCACGAGAATTTGCGCACGTCAGCGGTACCCCTAGGAGCTTTTTTAACGG 600

  scaffold30|si    1571127 CCTATTTATACGTACATGCCTCGGTGACGCACTTACGAGAATGAGCACCT 1571176
                                           i    v              i             
  scaffold171|s        601 CCTATTTATACGTACACGCCTAGGTGACGCACTTACAAGAATGAGCACCT 650

  scaffold30|si    1571177 CTAAG--AGTCCCTGATGGACTTAAAAGCCAAGAGTGTGAGAGGAACCCG 1571224
                                --                                           
  scaffold171|s        651 CTAAGGCAGTCCCTGATGGACTTAAAAGCCAAGAGTGTGAGAGGAACCCG 700

  scaffold30|si    1571225 GGACGGAATA---CGCCCGTGCC--ACATACCCAAAAGGGATGTGATTCA 1571269
                                   i ---     i    --       ii           i    
  scaffold171|s        701 GGACGGAACAAGCCGCCCATGCCATACATACCTGAAAGGGATGTGGTTCA 750

  scaffold30|si    1571270 AGAAGCGTTGGCAGTAGACTCTACCGCCAACACCAT---GCTCACCCTGC 1571316
                              v              iv     i   i   v  ---           
  scaffold171|s        751 AGACGCGTTGGCAGTAGATACTACCACCAGCACAATGAAGCTCACCCTGC 800

  scaffold30|si    1571317 CTGGCAAGGTAGAGTTAAGGGTGTCC--GTGGTCACACGGTACTCCCGAG 1571364
                                  i        i     i   --         i            
  scaffold171|s        801 CTGGCAAAGTAGAGTTGAGGGTATCCGTGTGGTCACATGGTACTCCCGAG 850

  scaffold30|si    1571365 CAATTCCTGATGCCTGTCTAAGCAGCCCTGGATGCCGTGAGGCAGAAGGG 1571414
                                        v    i                   i           
  scaffold171|s        851 CAATTCCTGATGCATGTCCAAGCAGCCCTGGATGCCGTAAGGCAGAAGGG 900

  scaffold30|si    1571415 CCTTGACACGGCATATGATAAGGTCCGCAAGGACCAGAAGGAATGTAT 1571462
                                 ii    v            i                v  i  
  scaffold171|s        901 CCTTGATGCGGCCTATGATAAGGTCTGCAAGGACCAGAAGGATTGCAT 948

Matrix = 20p43g.matrix
Kimura (with divCpGMod) = 11.03
Transitions / transversions = 2.00 (68/34)
Gap_init rate = 0.01 (9 / 933), avg. gap size = 1.78 (16 / 9)


53341 1.61 2.33 0.27 scaffold30|size1839819 1571463 1577728 (258934) C scaffold7|size730406_(dbseq-nr_160)_[96026,102513]#LTR/Gypsy (0) 6488 94 m_b144s001i41 103924

  scaffold30|si    1571463 TGACCTGAGCCGAT--TCGTCGTAAAAAA-TATCACGCAAAAATTATAGG 1571509
                                        v--             -        i           
C scaffold7|siz       6488 TGACCTGAGCCGAAAATCGTCGTAAAAAAATATCACGCGAAAATTATAGG 6439

  scaffold30|si    1571510 TAGTTTCGACAGGTGTCGAAGATTTGATTTTTATGAGCTTTATTTTGTAC 1571559
                                 i                        -                  
C scaffold7|siz       6438 TAGTTTTGACAGGTGTCGAAGATTTGATTTT-ATGAGCTTTATTTTGTAC 6390

  scaffold30|si    1571560 AATTGTGAGGATGGAAAGGCAGTGGAACTGCACTCCAGTCCAAACGATAC 1571609
                                                                           iv
C scaffold7|siz       6389 AATTGTGAGGATGGAAAGGCAGTGGAACTGCACTCCAGTCCAAACGATGA 6340

  scaffold30|si    1571610 AAACGATCATGTGTGTAGACTTCTACACAATATGGTATGTCTATACCCTT 1571659
                                 v   -                                       
C scaffold7|siz       6339 AAACGAACAT-TGTGTAGACTTCTACACAATATGGTATGTCTATACCCTT 6291

  scaffold30|si    1571660 CTGAAAGATGTTCAGATCTTCCAAAAGAGTGTTCTCTTATTTATGGGGTT 1571709
                                                                     --      
C scaffold7|siz       6290 CTGAAAGATGTTCAGATCTTCCAAAAGAGTGTTCTCTTATTT--GGGGTT 6243

  scaffold30|si    1571710 CTGAACTTCCATGTTGGGGAGTCCATGCCGTCGGGAGGTGGACTCTCCTA 1571759
                                                                             
C scaffold7|siz       6242 CTGAACTTCCATGTTGGGGAGTCCATGCCGTCGGGAGGTGGACTCTCCTA 6193

  scaffold30|si    1571760 CTTGGGGTCCTGAGAATGCTCTATTTAGTTTTTGTACCC-AGGGTACAAA 1571808
                                                i      v          -          
C scaffold7|siz       6192 CTTGGGGTCCTGAGAATGCTCCATTTAGGTTTTGTACCCCAGGGTACAAA 6143

  scaffold30|si    1571809 A-GGCTGATTCATGTTCCATTTAGGTTTTGTACCCAGGGG--CAAAATGG 1571855
                            -         v  i  i                      --     v  
C scaffold7|siz       6142 AAGGCTGATTCCTGCTCTATTTAGGTTTTGTACCCAGGGGTACAAAAAGG 6093

  scaffold30|si    1571856 CTGATTCTTGGCCTATGTCACTCGCCCC-ACGAATGGAGTATCAGGTAAA 1571904
                                                       -                     
C scaffold7|siz       6092 CTGATTCTTGGCCTATGTCACTCGCCCCCACGAATGGAGTATCAGGTAAA 6043

  scaffold30|si    1571905 A--GGAACCAAAAA--CCTAAGTGTTTTTAGGTGAAAAA-TGGGTTCTCA 1571949
                            --           --        v              -        i 
C scaffold7|siz       6042 AAAGGAACCAAAAAAACCTAAGTGGTTTTAGGTGAAAAAATGGGTTCTTA 5993

  scaffold30|si    1571950 TGAGAGTAACAATAACGAACTAAAGAGTTTGTTAAACATGTGTAACGAGT 1571999
                                           i                                 
C scaffold7|siz       5992 TGAGAGTAACAATAACAAACTAAAGAGTTTGTTAAACATGTGTAACGAGT 5943

  scaffold30|si    1572000 --GTGTTGTTTGAAGAGG-AGAGTCCGTT---GTTGTCGTTGAAACTGAC 1572043
                           --                -          ---     i-           
C scaffold7|siz       5942 AAGTGTTGTTTGAAGAGGGAGAGTCCGTTTTAGTTGTT-TTGAAACTGAC 5894

  scaffold30|si    1572044 ATTTAATACGGTTTTAAGTTTGGTTGTTAAAAA-AGGTGTAACTCTTCGT 1572092
                                              i             -                
C scaffold7|siz       5893 ATTTAATACGGTTTTAAGTCTGGTTGTTAAAAAGAGGTGTAACTCTTCGT 5844

  scaffold30|si    1572093 ATATTCAGTCTTTCTGATTTGGTTCCGCGTTGAATCCTGATGGTGCCATT 1572142
                                                       v                  i  
C scaffold7|siz       5843 ATATTCAGTCTTTCTGATTTGGTTCCGCCTTGAATCCTGATGGTGCCGTT 5794

  scaffold30|si    1572143 CGTATGAACTGATGTGATAGTCCAAGGATCACTTTCATATCTACTTTCAC 1572192
                                                                             
C scaffold7|siz       5793 CGTATGAACTGATGTGATAGTCCAAGGATCACTTTCATATCTACTTTCAC 5744

  scaffold30|si    1572193 CTTTGCG-AGTATACCATCTTTTCTAAGAAGTACTTGATCACCAACTTTG 1572241
                                  -                                          
C scaffold7|siz       5743 CTTTGCGGAGTATACCATCTTTTCTAAGAAGTACTTGATCACCAACTTTG 5694

  scaffold30|si    1572242 TAGTCCCAATCACGACGTGAGCTATTTTCCCGTTCTGTGTTTTGGTCTGT 1572291
                                                        i                    
C scaffold7|siz       5693 TAGTCCCAATCACGACGTGAGCTATTTTCTCGTTCTGTGTTTTGGTCTGT 5644

  scaffold30|si    1572292 TTGGTGTTGCCTATATTCTCCAATTTTATTCCAGTCGGCCAGGAAGGGGA 1572341
                                                                             
C scaffold7|siz       5643 TTGGTGTTGCCTATATTCTCCAATTTTATTCCAGTCGGCCAGGAAGGGGA 5594

  scaffold30|si    1572342 TGTCGAACAACATGTCCCGCCCAAAGATGGCTGCACCTGGGGAGGCTTTT 1572391
                                              i                              
C scaffold7|siz       5593 TGTCGAACAACATGTCCCGTCCAAAGATGGCTGCACCTGGGGAGGCTTTT 5544

  scaffold30|si    1572392 AGTACTGTGTGGTATGTTGAGCGAATGGCCCAAGCGACGTTCGTCACGAA 1572441
                                                                    i     i  
C scaffold7|siz       5543 AGTACTGTGTGGTATGTTGAGCGAATGGCCCAAGCGACGTTTGTCACAAA 5494

  scaffold30|si    1572442 CTTGTCTATATCGCTTGTCTCTACTGAAGGGGCCATGTCTATTTCAGCTG 1572491
                                                                             
C scaffold7|siz       5493 CTTGTCTATATCGCTTGTCTCTACTGAAGGGGCCATGTCTATTTCAGCTG 5444

  scaffold30|si    1572492 TTCGGAGCATCGATGATATCACCTGATGCACTCGTTCTAGAATTGCATTC 1572541
                                     v                                       
C scaffold7|siz       5443 TTCGGAGCATAGATGATATCACCTGATGCACTCGTTCTAGAATTGCATTC 5394

  scaffold30|si    1572542 GCT---GGATTCTTGACACTGGTAGGCTTACTCGTGATCCCATATGAGTC 1572588
                              ---                                            
C scaffold7|siz       5393 GCTTGTGGATTCTTGACACTGGTAGGCTTACTCGTGATCCCATATGAGTC 5344

  scaffold30|si    1572589 ACATAGGGCTTTGAAGTGAAGTTTGAATTCGC---CATTGTCATAAATTA 1572635
                                                        v  ---               
C scaffold7|siz       5343 ACATAGGGCTTTGAAGTGAAGTTTGAATTAGCTTCCATTGTCATAAATTA 5294

  scaffold30|si    1572636 TGTATTGACAACGTGGATACCTACTAAACCAGGTCTTGTTCACTAAGTTG 1572685
                                i                                            
C scaffold7|siz       5293 TGTATCGACAACGTGGATACCTACTAAACCAGGTCTTGTTCACTAAGTTG 5244

  scaffold30|si    1572686 CTGATCATTGCTGATGACTTATCAAAGTATGCTAACTTAGGTTCCTCATG 1572735
                                                                             
C scaffold7|siz       5243 CTGATCATTGCTGATGACTTATCAAAGTATGCTAACTTAGGTTCCTCATG 5194

  scaffold30|si    1572736 GGTCTTTTT-TACTTCCGCCCTTTTGTATCCAGGG-AATAATCGCCTCAG 1572783
                                    -iv                       -              
C scaffold7|siz       5193 GGTCTTTTTACCCTTCCGCCCTTTTGTATCCAGGGGAATAATCGCCTCAG 5144

  scaffold30|si    1572784 TGATTACCGGTAGTTCAACTATTTCAAACCAGCTAGAAGCTGGGTCAATC 1572833
                                                                             
C scaffold7|siz       5143 TGATTACCGGTAGTTCAACTATTTCAAACCAGCTAGAAGCTGGGTCAATC 5094

  scaffold30|si    1572834 ATAGTCAGACACATGAAATCAATTACTGTCCCATCTTTACCTTTGATTGT 1572883
                                                                             
C scaffold7|siz       5093 ATAGTCAGACACATGAAATCAATTACTGTCCCATCTTTACCTTTGATTGT 5044

  scaffold30|si    1572884 ATACGGGCCAATAAGGTCCACACATAGTACATCCCAAGGGTTTGTGATGG 1572933
                                                                             
C scaffold7|siz       5043 ATACGGGCCAATAAGGTCCACACATAGTACATCCCAAGGGTTTGTGATGG 4994

  scaffold30|si    1572934 CGAATTTAGTAGG-AGTTTCCCATACTTATGCTTATGCCTCTTGTTGACT 1572982
                                        -       -i                           
C scaffold7|siz       4993 CGAATTTAGTAGGGAGTTTCC-GTACTTATGCTTATGCCTCTTGTTGACT 4945

  scaffold30|si    1572983 TGGAATGCATGACAGTTTTTGACATATTTACGAATGGTATTTTGCATACC 1573032
                              v                            i i       i       
C scaffold7|siz       4944 TGGCATGCATGACAGTTTTTGACATATTTACGGACGGTATTTCGCATACC 4895

  scaffold30|si    1573033 TTTCCAGTACATCGCAGCACTAAGGGTTTCTT-GAGTCTAGTGTGTCCAG 1573081
                                               v           -                 
C scaffold7|siz       4894 TTTCCAGTACATCGCAGCACGAAGGGTTTCTTCGAGTCTAGTGTGTCCAG 4845

  scaffold30|si    1573082 GGTGCTGTAGATAGTGGTGGTACCAACTAACTGCACGGTGTTGAAGATCT 1573131
                                                                             
C scaffold7|siz       4844 GGTGCTGTAGATAGTGGTGGTACCAACTAACTGCACGGTGTTGAAGATCT 4795

  scaffold30|si    1573132 TTTG-AATGACCATTTTTCCTTCCTTACATAGGAGATGTGTACTTTCGAC 1573180
                               -               v                             
C scaffold7|siz       4794 TTTGGAATGACCATTTTTCCGTCCTTACATAGGAGATGTGTACTTTCGAC 4745

  scaffold30|si    1573181 CAATTGTGTCAAGTACTGGTCTTTCAACGTCTTCAAGCTGGCATCAAGCT 1573230
                                     i                                       
C scaffold7|siz       4744 CAATTGTGTCGAGTACTGGTCTTTCAACGTCTTCAAGCTGGCATCAAGCT 4695

  scaffold30|si    1573231 TTTGTGCTTCTGCAATCTCTCGTACTGTTAACGGGTAGATTACATCTTCT 1573280
                                               i                             
C scaffold7|siz       4694 TTTGTGCTTCTGCAATCTCTTGTACTGTTAACGGGTAGATTACATCTTCT 4645

  scaffold30|si    1573281 TTGCTGCGGTTTGCAAATACCAGATTCATTTCCTCTTGGTATGCAGAGGT 1573330
                            i                                                
C scaffold7|siz       4644 TCGCTGCGGTTTGCAAATACCAGATTCATTTCCTCTTGGTATGCAGAGGT 4595

  scaffold30|si    1573331 GTCTATCGTGACTCTCTTCTTGCATGGTGTAATGACACCAGCATTTGGTG 1573380
                                   i-                                        
C scaffold7|siz       4594 GTCTATCGC-ACTCTCTTCTTGCATGGTGTAATGACACCAGCATTTGGTG 4546

  scaffold30|si    1573381 AACGTCATCCAGTTCTCGTGCTCAC-CGGTATTGGTCCGATGTCTAAGCG 1573429
                                                    -                        
C scaffold7|siz       4545 AACGTCATCCAGTTCTCGTGCTCACTCGGTATTGGTCCGATGTCTAAGCG 4496

  scaffold30|si    1573430 AGA--TGGCGTCGGCAACAGTGTTATGTATGCCTTTAATGTAAACAATTT 1573477
                              --                                             
C scaffold7|siz       4495 AGAGATGGCGTCGGCAACAGTGTTATGTATGCCTTTAATGTAAACAATTT 4446

  scaffold30|si    1573478 TGGGGCCAAATTC---GAGGAGCAATCTCCATCGGTAGACACGGTCAGAG 1573524
                           i            ---                                  
C scaffold7|siz       4445 CGGGGCCAAATTCCTCGAGGAGCAATCTCCATCGGTAGACACGGTCAGAG 4396

  scaffold30|si    1573525 GTTAATCCGAGGGCGT--TGGATTAGATTTTTATGGTCTGTGTAGACTTT 1573572
                                           --                                
C scaffold7|siz       4395 GTTAATCCGAGGGCGTCTTGGATTAGATTTTTATGGTCTGTGTAGACTTT 4346

  scaffold30|si    1573573 TAATCTTTGTCCCCACAACATGCCTTTGAACTCCTTGAGTGTTTCCACTA 1573622
                                                                             
C scaffold7|siz       4345 TAATCTTTGTCCCCACAACATGCCTTTGAACTCCTTGAGTGTTTCCACTA 4296

  scaffold30|si    1573623 TGGCCAGTAGTTCTAGTTCGGTCACGCTGTACTTCTGTTGCGTTGTCGAC 1573672
                                             i                        i      
C scaffold7|siz       4295 TGGCCAGTAGTTCTAGTTTGGTCACGCTGTACTTCTGTTGCGTCGTCGAC 4246

  scaffold30|si    1573673 AGCTTCCTGCTGAAGAACGCAAGGGGCCTATTACCCTGGGTGATAACTGA 1573722
                                                                             
C scaffold7|siz       4245 AGCTTCCTGCTGAAGAACGCAAGGGGCCTATTACCCTGGGTGATAACTGA 4196

  scaffold30|si    1573723 TCCAAGTTGTTTAGACGAGGCATCAGTATATATCTCAAATTCCATTGAAT 1573772
                                                                             
C scaffold7|siz       4195 TCCAAGTTGTTTAGACGAGGCATCAGTATATATCTCAAATTCCATTGAAT 4146

  scaffold30|si    1573773 AATCGGGATAGGCTAAGACTACATCCTTGGCAATTGAAGTCTTAACGTCA 1573822
                                                                             
C scaffold7|siz       4145 AATCGGGATAGGCTAAGACTACATCCTTGGCAATTGAAGTCTTAACGTCA 4096

  scaffold30|si    1573823 TCGAATGCTTTTGATGCACCGTGTCCCAGTACCATGGACGTTTCTTCGTC 1573872
                                                                             
C scaffold7|siz       4095 TCGAATGCTTTTGATGCACCGTGTCCCAGTACCATGGACGTTTCTTCGTC 4046

  scaffold30|si    1573873 TTGTTGGCTCTGGTGACCTTGGTGTGACCGCA--CTCCTACCAGTGAGGT 1573920
                                                           --                
C scaffold7|siz       4045 TTGTTGGCTCTGGTGACCTTGGTGTGACCGCACTCTCCTACCAGTGAGGT 3996

  scaffold30|si    1573921 GAGTGGGGCAAGCACTTCGCTGCGCCTTGCCCAAAGATCTCTATAGTACT 1573970
                                                   i                         
C scaffold7|siz       3995 GAGTGGGGCAAGCACTTCGCTGCGTCTTGCCCAAAGATCTCTATAGTACT 3946

  scaffold30|si    1573971 GGACCATGCCCAGGAACTTACGGAGGTCTTTGACATTTTTT--CGATGAA 1574018
                                                                   i--       
C scaffold7|siz       3945 GGACCATGCCCAGGAACTTACGGAGGTCTTTGACATTTTTCGGCGATGAA 3896

  scaffold30|si    1574019 ATC---AGAATCGCTTGTACCTTTTTCTGCTGTGGTTTAATCCCTG--CG 1574063
                              ---        i                               --  
C scaffold7|siz       3895 ATCGCGAGAATCGCCTGTACCTTTTTCTGCTGTGGTTTAATCCCTGTTCG 3846

  scaffold30|si    1574064 TGTGAGGGTATAACCTAGATATTCTGTTTCAAAGGTGCAGAATGATGACT 1574113
                                                                        i    
C scaffold7|siz       3845 TGTGAGGGTATAACCTAGATATTCTGTTTCAAAGGTGCAGAATGACGACT 3796

  scaffold30|si    1574114 TTC-GGCGTTGATTCGCAAGCCCGCCTCGCGTAGCCTGGTAAGCACCATT 1574162
                              -          i                                   
C scaffold7|siz       3795 TTCGGGCGTTGATTTGCAAGCCCGCCTCGCGTAGCCTGGTAAGCACCATT 3746

  scaffold30|si    1574163 TTCAATTTGTCAAGGTGGTCTTCCAGGTTTGCCTTTGTGATGCATAACAA 1574212
                                                                             
C scaffold7|siz       3745 TTCAATTTGTCAAGGTGGTCTTCCAGGTTTGCCTTTGTGATGCATAACAA 3696

  scaffold30|si    1574213 ATCATCAAGGTAAGCTC---TACGAACTCTAAGGCTCCCATTAGTGTTGA 1574259
                                            ---i                             
C scaffold7|siz       3695 ATCATCAAGGTAAGCTCGTGCACGAACTCTAAGGCTCCCATTAGTGTTGA 3646

  scaffold30|si    1574260 CATTTTTGCTTGAAAGATGTCTGGTGAACCTGCGATGCCCATTGGCAAAC 1574309
                                                                             
C scaffold7|siz       3645 CATTTTTGCTTGAAAGATGTCTGGTGAACCTGCGATGCCCATTGGCAAAC 3596

  scaffold30|si    1574310 GGAGGTAGGAATACTT--CCCATGGGAAAATGAGGGTACATATTTTGGAT 1574357
                                           --                                
C scaffold7|siz       3595 GGAGGTAGGAATACTTGCCCCATGGGAAAATGAGGGTACATATTTTGGAT 3546

  scaffold30|si    1574358 GAATC--GATCCAGTCTAATGGTATAATAACCCATGTTTAAATCTAGGGT 1574405
                                --                                           
C scaffold7|siz       3545 GAATCGGGATCCAGTCTAATGGTATAATAACCCATGTTTAAATCTAGGGT 3496

  scaffold30|si    1574406 TGTAGCATAGGTAAATCCTTCTAGCTCTTGCAGGACTGTACTGATTTTGG 1574455
                                                                             
C scaffold7|siz       3495 TGTAGCATAGGTAAATCCTTCTAGCTCTTGCAGGACTGTACTGATTTTGG 3446

  scaffold30|si    1574456 GTAATGGAAACGGCTTTCGAACTAGTCGTTTACTT-----TCTAAAATCA 1574500
                                                           i  -----          
C scaffold7|siz       3445 GTAATGGAAACGGCTTTCGAACTAGTCGTTTATTTACTTCTCTAAAATCA 3396

  scaffold30|si    1574501 GTGAGAAAGCG--CAGTTCCGTCTTGTTTTCCAGTGATAAATGATGGTGA 1574548
                                      --                                     
C scaffold7|siz       3395 GTGAGAAAGCGTACAGTTCCGTCTTGTTTTCCAGTGATAAATGATGGTGA 3346

  scaffold30|si    1574549 CGCCCATTCCGATTCGGGCTGAAACTCTACCACTCCCAGTT-GCATAATC 1574597
                                                                    -        
C scaffold7|siz       3345 CGCCCATTCCGATTCGGGCTGAAACTCTACCACTCCCAGTTCGCATAATC 3296

  scaffold30|si    1574598 TATTCAGTTCTTTGATAGTTGTTTCTTTGCGAGATTTTGGTACTGGGTAT 1574647
                                                                             
C scaffold7|siz       3295 TATTCAGTTCTTTGATAGTTGTTTCTTTGCGAGATTTTGGTACTGGGTAT 3246

  scaffold30|si    1574648 GCCTTGCCATGATATGGCTTTGCGCCCTCCTTAAGTTCGAAGGACACAGG 1574697
                                                                             
C scaffold7|siz       3245 GCCTTGCCATGATATGGCTTTGCGCCCTCCTTAAGTTCGAAGGACACAGG 3196

  scaffold30|si    1574698 CTCTGTGTTCCAATCA-CTAGTGTTCTCACAAAAGTTCCTCAAATTCTGT 1574746
                                           -         ivv                     
C scaffold7|siz       3195 CTCTGTGTTCCAATCACCTAGTGTTCCGTCAAAAGTTCCTCAAATTCTGT 3146

  scaffold30|si    1574747 GAGTAACTCCAGCAACAAGTTTTGGTCTT-GAGACTTAGGTGAGTACAAT 1574795
                                           i            -                    
C scaffold7|siz       3145 GAGTAACTCCAGCAACGAGTTTTGGTCTTGGAGACTTAGGTGAGTACAAT 3096

  scaffold30|si    1574796 TGGTGCTAACAATTGATTGGAGGTCTGCCTTTTATAATTTGCATCTAGGA 1574845
                                                                             
C scaffold7|siz       3095 TGGTGCTAACAATTGATTGGAGGTCTGCCTTTTATAATTTGCATCTAGGA 3046

  scaffold30|si    1574846 TTTTAACTACCCGCTGTGTCGCCTC--GCATACTTTGCGGTTCATTTGCC 1574893
                                                 i  --  i                    
C scaffold7|siz       3045 TTTTAACTACCCGCTGTGTCGCTTCCTGCGTACTTTGCGGTTCATTTGCC 2996

  scaffold30|si    1574894 ATGCTGTTGTTAACAGCCCAGGCTTTATCCAAGTTTGATGAGGTCAGACT 1574943
                                                                             
C scaffold7|siz       2995 ATGCTGTTGTTAACAGCCCAGGCTTTATCCAAGTTTGATGAGGTCAGACT 2946

  scaffold30|si    1574944 ATTGATGTCTCTCATTGGCAAAATGATGTGATCAATGGTTATTTCTTTTG 1574993
                                                                             
C scaffold7|siz       2945 ATTGATGTCTCTCATTGGCAAAATGATGTGATCAATGGTTATTTCTTTTG 2896

  scaffold30|si    1574994 TTCGAAAATCTAGAACAATT-CGAGCTCTTTCATGGTTTGACATCCAAGA 1575042
                                               -                             
C scaffold7|siz       2895 TTCGAAAATCTAGAACAATTCCGAGCTCTTTCATGGTTTGACATCCAAGA 2846

  scaffold30|si    1575043 ATGAGGTCGAACGCTGGCTTTGCCATCTTTTTCTTATCATACTCTACTAC 1575092
                                               v                             
C scaffold7|siz       2845 ATGAGGTCGAACGCTGGCTTAGCCATCTTTTTCTTATCATACTCTACTAC 2796

  scaffold30|si    1575093 GCCAGGAGTCACTGTGTACTCCTTACTGTTCGAATACTCAAAGAAC-TTA 1575141
                            i                                            -   
C scaffold7|siz       2795 GTCAGGAGTCACTGTGTACTCCTTACTGTTCGAATACTCAAAGAACTTTA 2746

  scaffold30|si    1575142 AGTTGACTTCGCTCCTTCCTTTGGTTAG-AAGCTCCCATTTGACGTGCGC 1575190
                                    i                  -           i         
C scaffold7|siz       2745 AGTTGACTTTGCTCCTTCCTTTGGTTAGAAAGCTCCCATTCGACGTGCGC 2696

  scaffold30|si    1575191 CAAGACTTTGGCACCTGCCTAGTCAAGTAGGGAAAGC--TTTTCCGTT-C 1575237
                                                                --  i      - 
C scaffold7|siz       2695 CAAGACTTTGGCACCTGCCTAGTCAAGTAGGGAAAGCGTTTCTCCGTTCC 2646

  scaffold30|si    1575238 CTTTGCATGGAACAGGAGATCACCATCAGATCCACTGTCTAGTAGGATCC 1575287
                                                                             
C scaffold7|siz       2645 CTTTGCATGGAACAGGAGATCACCATCAGATCCACTGTCTAGTAGGATCC 2596

  scaffold30|si    1575288 TGATGACTGTGTTACTGGTACGACGCCCTGTAGAGTGTTCGATATTCTTA 1575337
                                                                             
C scaffold7|siz       2595 TGATGACTGTGTTACTGGTACGACGCCCTGTAGAGTGTTCGATATTCTTA 2546

  scaffold30|si    1575338 CGGGCTGGATTTTCAGTCGCTTTATAGCGTGCTTGTGCTACTACAGTAGT 1575387
                                                                             
C scaffold7|siz       2545 CGGGCTGGATTTTCAGTCGCTTTATAGCGTGCTTGTGCTACTACAGTAGT 2496

  scaffold30|si    1575388 GACCTGCCCTTCTTTACCTGTCAAA----GGTTCACACTATTGAAAAGGT 1575433
                                                    ----                     
C scaffold7|siz       2495 GACCTGCCCTTCTTTACCTGTCAAAGGGGGGTTCACACTATTGAAAAGGT 2446

  scaffold30|si    1575434 CACCCGACAGTTC-GGGTC---CAATTC-GTTATTGTTTCACTCTGTGTA 1575478
                                        -     ---      -                     
C scaffold7|siz       2445 CACCCGACAGTTCGGGGTCCGACAATTCGGTTATTGTTTCACTCTGTGTA 2396

  scaffold30|si    1575479 AGGTTGGCTGGAAGATTTCCTAGTTCTTCTGCCAGGTTCGAACATG--TT 1575526
                                                  v                      --  
C scaffold7|siz       2395 AGGTTGGCTGGAAGATTTCCTAGGTCTTCTGCCAGGTTCGAACATGTCTT 2346

  scaffold30|si    1575527 GTTTGAACCAGAAAATGTTATGTTGGCACGT-GGGAAGTTTTAATC-GAC 1575574
                                                          -              -   
C scaffold7|siz       2345 GTTTGAACCAGAAAATGTTATGTTGGCACGTGGGGAAGTTTTAATCGGAC 2296

  scaffold30|si    1575575 TAAGATAAGTGTTCATCATTTCATTACAATCGATTTTACTACACAATTTC 1575624
                                                                             
C scaffold7|siz       2295 TAAGATAAGTGTTCATCATTTCATTACAATCGATTTTACTACACAATTTC 2246

  scaffold30|si    1575625 TTAGTACTCCCCAACCCATCATCTCAAGATGAGTCTGAATCATCACTGTC 1575674
                                                                             
C scaffold7|siz       2245 TTAGTACTCCCCAACCCATCATCTCAAGATGAGTCTGAATCATCACTGTC 2196

  scaffold30|si    1575675 ACTCATGTCGTGATGCTTACGCTTCTTTTTTCCGATAGC---TTT--TTT 1575719
                                                                  ---   --   
C scaffold7|siz       2195 ACTCATGTCGTGATGCTTACGCTTCTTTTTTCCGATAGCGTGTTTCATTT 2146

  scaffold30|si    1575720 TCTTGTTGGACTTGGTAAGTTTGTCGATTTTAGCGGATAGCTGCGCATAG 1575769
                                                                             
C scaffold7|siz       2145 TCTTGTTGGACTTGGTAAGTTTGTCGATTTTAGCGGATAGCTGCGCATAG 2096

  scaffold30|si    1575770 CTACTTCCTCCTCGAGCAGG--TCTCTAGTCCACGAGAGTTTCCATTTGG 1575817
                                               --                            
C scaffold7|siz       2095 CTACTTCCTCCTCGAGCAGGTCTCTCTAGTCCACGAGAGTTTCCATTTGG 2046

  scaffold30|si    1575818 -TTTCT-CCCTTGAAGCTTGACTT-GGGGTCCCATTGAGTCATACTCC-- 1575862
                           -     -                 -                     i --
C scaffold7|siz       2045 TTTTCTCCCCTTGAAGCTTGACTTCGGGGTCCCATTGAGTCATACTTCCG 1996

  scaffold30|si    1575863 GCAATCCGGAGTGTTGTGGGTGGTATGTGCG-CCCCATGTTTCTTGCAG- 1575910
                                  -                       -                 -
C scaffold7|siz       1995 GCAATCC-GAGTGTTGTGGGTGGTATGTGCGCCCCCATGTTTCTTGCAGC 1947

  scaffold30|si    1575911 AGAGAACAGTACT--TCTGTGCGACGTT------GAATCC-GTCACTAAA 1575951
                                        --             ------      -         
C scaffold7|siz       1946 AGAGAACAGTACTTCTCTGTGCGACGTTTCTTTGGAATCCGGTCACTAAA 1897

  scaffold30|si    1575952 AGAGACCATCTTCTTCCTAGATGAGTCGTTAGCCTTGGCTACAGTCTTGG 1576001
                                                                     i       
C scaffold7|siz       1896 AGAGACCATCTTCTTCCTAGATGAGTCGTTAGCCTTGGCTACGGTCTTGG 1847

  scaffold30|si    1576002 GTCCTTCTCCAACCTT-TCGGT-GGGTAGGCCTTCT-GATGCATTCAAGG 1576048
                                           -     -             -     i       
C scaffold7|siz       1846 GTCCTTCTCCAACCTTCTCGGTGGGGTAGGCCTTCTCGATGCGTTCAAGG 1797

  scaffold30|si    1576049 ACTTCGAGAAGTT-CCTGACACTC---GGTACCAAAGCTCCACTGAGCTC 1576094
                               i        -          ---                       
C scaffold7|siz       1796 ACTTTGAGAAGTTCCCTGACACTCTGTGGTACCAAAGCTCCACTGAGCTC 1747

  scaffold30|si    1576095 ATATTGGTCCTGCCAGTTCCTAGGAACCATCCTGAGGATGTGGCTTGCCA 1576144
                                                                             
C scaffold7|siz       1746 ATATTGGTCCTGCCAGTTCCTAGGAACCATCCTGAGGATGTGGCTTGCCA 1697

  scaffold30|si    1576145 AGTCGGCATCATCAAATGGCCCGCATACTTTCTGTAGACTTTGCAGCCTT 1576194
                                                           -                 
C scaffold7|siz       1696 AGTCGGCATCATCAAATGGCCCGCATACTTTC-GTAGACTTTGCAGCCTT 1648

  scaffold30|si    1576195 TGAAGAGTAAAACAGGCACGGCAAGAGTTCCACATACCCGTTAAGGCGCT 1576244
                                                                           i 
C scaffold7|siz       1647 TGAAGAGTAAAACAGGCACGGCAAGAGTTCCACATACCCGTTAAGGCGTT 1598

  scaffold30|si    1576245 GGATCCTCTGCACAAAGTCCCTGATGGGTACCCTGTTTGGTTTCTTCAGC 1576294
                                                                             
C scaffold7|siz       1597 GGATCCTCTGCACAAAGTCCCTGATGGGTACCCTGTTTGGTTTCTTCAGC 1548

  scaffold30|si    1576295 CCATTGCTGATGTAGAAACG-CCTTGCT-CGCTGCATCAGTCCTGAAGAC 1576342
                                               -i i    -                     
C scaffold7|siz       1547 CCATTGCTGATGTAGAAACGTTCCTGCTCCGCTGCATCAGTCCTGAAGAC 1498

  scaffold30|si    1576343 GGTCTGCAGGTGCAACTGGACACATTCCTGAAAGGAGGTCCAAGATGCCG 1576392
                                                                             
C scaffold7|siz       1497 GGTCTGCAGGTGCAACTGGACACATTCCTGAAAGGAGGTCCAAGATGCCG 1448

  scaffold30|si    1576393 GGCG-TTTGTGGGATGCTCAGTCCCAT--ACATCTGTCCAGGGTTCGCAG 1576439
                               -              i       --                     
C scaffold7|siz       1447 GGCGTTTTGTGGGATGCTCGGTCCCATACACATCTGTCCAGGGTTCGCAG 1398

  scaffold30|si    1576440 TTGATTTGCTCCCC-ACGATGGTGATCCAAGGACGACGGGCAGTCTCC-A 1576487
                                         -         i                       - 
C scaffold7|siz       1397 TTGATTTGCTCCCCGACGATGGTGGTCCAAGGACGACGGGCAGTCTCCGA 1348

  scaffold30|si    1576488 CACATTGAGTGGAGTACTGCAGGAAGATCGCTTGGCCAGCGGACACTAGG 1576537
                             -                                               
C scaffold7|siz       1347 CA-ATTGAGTGGAGTACTGCAGGAAGATCGCTTGGCCAGCGGACACTAGG 1299

  scaffold30|si    1576538 GCCTCACTGGTGTGGATTTTAGCAGCAGTTGCTTTGTTCCACAACTGGAG 1576587
                                                                     i       
C scaffold7|siz       1298 GCCTCACTGGTGTGGATTTTAGCAGCAGTTGCTTTGTTCCACGACTGGAG 1249

  scaffold30|si    1576588 GACGGGGAATTTTCATCCGTCCC-TTGAACTTGGCTTTGGCCGCAG-G-- 1576633
                                                  -                      - --
C scaffold7|siz       1248 GACGGGGAATTTTCATCCGTCCCTTTGAACTTGGCTTTGGCCGCAGTGGC 1199

  scaffold30|si    1576634 TGCAGTCAGTTTTGCCTCAGCCTTT-CATCTGCCTTACAGGCTTCCCCGT 1576682
                           i                        -                  -     
C scaffold7|siz       1198 CGCAGTCAGTTTTGCCTCAGCCTTTGCATCTGCCTTACAGGCTT-CCCGT 1150

  scaffold30|si    1576683 AGTCCGTGTCTAAGCCTCTCTGGGAAATTATTTCCATCGAGGTCTGGACA 1576732
                                                                             
C scaffold7|siz       1149 AGTCCGTGTCTAAGCCTCTCTGGGAAATTATTTCCATCGAGGTCTGGACA 1100

  scaffold30|si    1576733 TGGTTGAGGAACTGTTCAGGACTT-CCTCATCGAAGACGGTGACAGACAA 1576781
                                                   -    i                    
C scaffold7|siz       1099 TGGTTGAGGAACTGTTCAGGACTTCCCTCGTCGAAGACGGTGACAGACAA 1050

  scaffold30|si    1576782 GGTCATTTTGTTGGAGACCTTGATTTTGTTGATTACCTTCGGGTGTCCAT 1576831
                                                                             
C scaffold7|siz       1049 GGTCATTTTGTTGGAGACCTTGATTTTGTTGATTACCTTCGGGTGTCCAT 1000

  scaffold30|si    1576832 GGCAGTGGGAATGTAGGAAATGGGTGGCTTAGACCTCCCTGAACTCCGTT 1576881
                                                                            -
C scaffold7|siz        999 GGCAGTGGGAATGTAGGAAATGGGTGGCTTAGACCTCCCTGAACTCCGT- 951

  scaffold30|si    1576882 CTCACACTCCTGTGGCTTGAGTCCTTCTGGGCTTGATTTGCTGGTCGACA 1576931
                           -                                                 
C scaffold7|siz        950 -TCACACTCCTGTGGCTTGAGTCCTTCTGGGCTTGATTTGCTGGTCGACA 902

  scaffold30|si    1576932 TCCTCTTAATTGCCTCGCCCAGGGGCGTATTATAAAACAAGGCCTTGAAG 1576981
                                              v                              
C scaffold7|siz        901 TCCTCTTAATTGCCTCGCCAAGGGGCGTATTATAAAACAAGGCCTTGAAG 852

  scaffold30|si    1576982 AAGGTCTTGGGTGCCCTGTTGAGGTTAGCTC--AAAAGAATTTTTTTATT 1577029
                                                          --             vv  
C scaffold7|siz        851 AAGGTCTTGGGTGCCCTGTTGAGGTTAGCTCGAAAAAGAATTTTTTATTT 802

  scaffold30|si    1577030 TTTTATTTTTAAATTTTTCTTCGTTGGCTTTTATTTCTTGAAAGTCTTGC 1577079
                                                 i i                         
C scaffold7|siz        801 TTTTATTTTTAAATTTTTCTTCATCGGCTTTTATTTCTTGAAAGTCTTGC 752

  scaffold30|si    1577080 TTCCAACTATTTCGCGAGAATTCTCGATCACAAAATTAATCCGACTCATA 1577129
                                                          i               i  
C scaffold7|siz        751 TTCCAACTATTTCGCGAGAATTCTCGATCACGAAATTAATCCGACTCGTA 702

  scaffold30|si    1577130 GGAATCCCCGATCGCAGAAGTCGATCGCTC-AAGTTTATCGCTGATGCTC 1577178
                                                        i-                   
C scaffold7|siz        701 GGAATCCCCGATCGCAGAAGTCGATCGCTTGAAGTTTATCGCTGATGCTC 652

  scaffold30|si    1577179 GCTGATCGC-GGAGAATTTTTGGAGAGCTCATAGATCGCGAAACCGTAGG 1577227
                                    -                    i                   
C scaffold7|siz        651 GCTGATCGCGGGAGAATTTTTGGAGAGCTCGTAGATCGCGAAACCGTAGG 602

  scaffold30|si    1577228 AATTCGCCGATCGCGTAGCCGATTTTGGATAGATCGCCGATCGTGC--AA 1577275
                                 i                       ii    i         --  
C scaffold7|siz        601 AATTCGTCGATCGCGTAGCCGATTTTGGATGAATCGTCGATCGTGCAAAA 552

  scaffold30|si    1577276 AAACATATCGCTGGTGCGAAAAATT-AAATTTGCCGC-CGCGAT-AAAAT 1577322
                               i           i        -           -      -    v
C scaffold7|siz        551 AAACGTATCGCTGGTGTGAAAAATTAAAATTTGCCGCTCGCGATAAAAAA 502

  scaffold30|si    1577323 TTTGTTA-CGCACTTCGTGGTCGGAAGGGTTGGATGTCGATGGCTTTGGA 1577371
                                  -  i  i    -         v                 i  v
C scaffold7|siz        501 TTTGTTAGCGTACCTCGT-GTCGGAAGGTTTGGATGTCGATGGCTTCGGT 453

  scaffold30|si    1577372 GTGGCGAAGGTCGCACCACGGTTATCTATAGATAGTGACCTGAGCC--AT 1577419
                            i- i                                         -- v
C scaffold7|siz        452 GC-GTGAAGGTCGCACCACGGTTATCTATAGATAGTGACCTGAGCCGAAA 404

  scaffold30|si    1577420 TTCGTCGT-AAAAAATATCACGC-AAAATTATAGGTAGTTTCGACAGGTG 1577467
                           v       -              -                          
C scaffold7|siz        403 ATCGTCGTAAAAAAATATCACGCGAAAATTATAGGTAGTTTCGACAGGTG 354

  scaffold30|si    1577468 TCGAAGATTTGATTTTATGAGCTTTATTTTGTACAATTGTGAGGATGGAA 1577517
                                                                             
C scaffold7|siz        353 TCGAAGATTTGATTTTATGAGCTTTATTTTGTACAATTGTGAGGATGGAA 304

  scaffold30|si    1577518 AGGCAGTGGAACTGCACTCCAGTCCAAACGATGCAAACAATCATTGTGTA 1577567
                                                            v    i v         
C scaffold7|siz        303 AGGCAGTGGAACTGCACTCCAGTCCAAACGATGAAAACGAACATTGTGTA 254

  scaffold30|si    1577568 GACTTCTACACAATATGGTATGTTCTATACCCTTCTGAAAGATGTTC-GA 1577616
                                                 -                        -  
C scaffold7|siz        253 GACTTCTACACAATATGGTATG-TCTATACCCTTCTGAAAGATGTTCAGA 205

  scaffold30|si    1577617 TCTTCCAAAAGAGTGTTCTCTTATTTGGGGTTCTGAACTTCCATGTTGGG 1577666
                                                                             
C scaffold7|siz        204 TCTTCCAAAAGAGTGTTCTCTTATTTGGGGTTCTGAACTTCCATGTTGGG 155

  scaffold30|si    1577667 GAGTCCATGCCGTCGGGAGGTGGACTCTCCTACTTGGGGTCCTGAGAATG 1577716
                                                                             
C scaffold7|siz        154 GAGTCCATGCCGTCGGGAGGTGGACTCTCCTACTTGGGGTCCTGAGAATG 105

  scaffold30|si    1577717 CTCCTATTTAGG 1577728
                               -       
C scaffold7|siz        104 CTCC-ATTTAGG 94

Matrix = 20p43g.matrix
Kimura (with divCpGMod) = 1.19
Transitions / transversions = 2.61 (73/28)
Gap_init rate = 0.02 (107 / 6265), avg. gap size = 1.52 (163 / 107)


9703 14.20 3.32 4.59 scaffold30|size1839819 1577754 1579561 (257101) scaffold56|size883888_(dbseq-nr_105)_[819564,825915]#LTR/Gypsy 1015 2800 (3552) m_b144s001i42 103925

  scaffold30|si    1577754 ATCTGTTGAGAATTCACCCAAAGAAAAAGCTTATGAAAAGGCCCTAGGCT 1577803
                              v v  v    i v   i    i  i                   ivv
  scaffold56|si       1015 ATCGGATGCGAATCCTCCCGAAGAGAAGGCTTATGAAAAGGCCCTAGAAG 1064

  scaffold30|si    1577804 CTGCAAAAGCCTAACACTAAAGCTGGCGAGGCT----------------- 1577836
                            i     i----------       i       -----------------
  scaffold56|si       1065 CCGCAAAG----------AAAGCTGACGAGGCTGTTACGTCCGTCATCAA 1104

  scaffold30|si    1577837 --AAGTGTTCAGTCTCCACTCCAACCTACTCACGGAGGAAGCAAGGTGCC 1577884
                           --          i   i                             i   
  scaffold56|si       1105 TCAAGTGTTCAGCCTCTACTCCAACCTACTCACGGAGGAAGCAAGGCGCC 1154

  scaffold30|si    1577885 CCTGGAAGAAGATTGTGAGTGAACAAATTGACTGTTCTCCATGGACGGAT 1577934
                                        i                                    
  scaffold56|si       1155 CCTGGAAGAAGATCGTGAGTGAACAAATTGACTGTTCTCCATGGACGGAT 1204

  scaffold30|si    1577935 ATTTTTGGGGAAGAACATCCCAAGAAGCGTGAGCAAATTTGGGGGGTCAT 1577984
                             i vi               i             i- i v         
  scaffold56|si       1205 ATCTACGGGGAAGAACATCCCGAGAAGCGTGAGCAG-TCTTGGGGGTCAT 1253

  scaffold30|si    1577985 TCATGGAATGCGTCAACTTCCATCTGTTGACCGTGTTCTGTAATGATGCT 1578034
                                          i       i              i       i   
  scaffold56|si       1254 TCATGGAATGCGTCAGCTTCCATTTGTTGACCGTGTTCCGTAATGACGCT 1303

  scaffold30|si    1578035 GCTGAGACCCGGTGCTTCTACATCAGTAACGGGTTGAAGAAGCCCAACAG 1578084
                                   i i i          v                          
  scaffold56|si       1304 GCTGAGACTCAGCGCTTCTACATAAGTAACGGGTTGAAGAAGCCCAACAG 1353

  scaffold30|si    1578085 GGTTCCGACTGGCCAGTTCATCAGCCGCATCCAGCAGCTGAATGGCTATT 1578134
                                   i v    i     i                          i 
  scaffold56|si       1354 GGTTCCGATTCGCCAATTCATTAGCCGCATCCAGCAGCTGAATGGCTACT 1403

  scaffold30|si    1578135 TGGATCTATTGCCCTGTTTGTACTACTCCCCCCCCTGCCACCAAGCTCAC 1578184
                               ii           i v       -  vv  v               
  scaffold56|si       1404 TGGACTTATTGCCCTGTCTTTACTACT-CCAACCGTGCCACCAAGCTCAC 1452

  scaffold30|si    1578185 CACTACAGTGAAGCTATTTGATGACGCCGGACTCAGC-AGTCACATACCA 1578233
                               i i       ii  i      -      ii   -         ii 
  scaffold56|si       1453 CACTGCGGTGAAGCCGTTCGATGAC-CCGGACCTAGCTAGTCACATATTA 1501

  scaffold30|si    1578234 CGCATGGTCCCAAGAAATTGGCAAGACCAAATACGAACTCAGTGGGGCAT 1578283
                                         i             -                    v
  scaffold56|si       1502 CGCATGGTCCCAAGGAATTGGCAAGACC-AATACGAACTCAGTGGGGCAA 1550

  scaffold30|si    1578284 TGGTACCCCCAGAGCATTCCTGGAAGCTCCTGTGAAGCACTTAAACATAT 1578333
                           i    -     i   i   --       i  -i        ii i ii  
  scaffold56|si       1551 CGGTA-CCCCAAAGCGTTC--GGAAGCTTCT-CGAAGCACTCGAGCGCAT 1596

  scaffold30|si    1578334 TGAGAAGGCCTTATCCAACCGACAAGGATCGTGGATGGACCTAAAAATCC 1578383
                           i       -       i               -     i       i i 
  scaffold56|si       1597 CGAGAAGG-CTTATCCGACCGACAAGGATCGT-GATGGGCCTAAAAGTTC 1644

  scaffold30|si    1578384 --CAAAGTCCGGCTGACTCCTCCAA-CAGAAAATGGTTACGTTT-ATGAT 1578429
                           -- i     i   -           -     i            - v   
  scaffold56|si       1645 TGCGAAGTCTGGC-GACTCCTCCAAGCAGAAGATGGTTACGTTTAAGGAT 1693

  scaffold30|si    1578430 CAAATTCACGCAGAAGCTTACCAC-AGTGCG--GCACTGCGTTTTGTGCA 1578476
                            iv  i -   iv    v      - i    --      ii v       
  scaffold56|si       1694 CGTATCC-CGCGTAAGCGTACCACAAATGCGAAGCACTGTATATTGTGCA 1742

  scaffold30|si    1578477 AGAAGCATGGGGGCACGCACACAACCCACTAATAATTTGC-GGATTGCCG 1578525
                                         i       i     -     ---i  -i  i     
  scaffold56|si       1743 AGAAGCATGGGGGCGCGCACACGACCCA-TAATA---CGCAAGACTGCCG 1788

  scaffold30|si    1578526 CAAGTATGT-AAGGACGGTTCCTTC-AAAAGGACTTTGCAGCAAGAAAGC 1578573
                                   i-     i         -       v  ii   v        
  scaffold56|si       1789 CAAGTATGCGAAGGATGGTTCCTTCAAAAAGGAATTCACAGGAAGAAAGC 1838

  scaffold30|si    1578574 CCCG-GGACCTTTGGCGTGGTCCTGAGGCT--TCATCGCAACAATAGTGC 1578620
                               -       i-  i vv vv    i  --  v     v         
  scaffold56|si       1839 CCCGTGGACCTTC-GCATTCTAGTGAGACTTCTCCTCGCACCAATAGTGC 1887

  scaffold30|si    1578621 CTATGCGCAGCTATCTGCAAAAATTGGAGAAACTTGAAAAATTCAACAAG 1578670
                                     i i     i  i  i-           i    ii      
  scaffold56|si       1888 CTATGCGCAGTTGTCTGCGAAGATC-GAGAAACTTGAGAAATCTAACAAG 1936

  scaffold30|si    1578671 AAACTCAAGCG-CCGCAGAAGAAACGCAAGCCGCCATCACAAAAGTGACA 1578719
                                      -i          i      -    i    i         
  scaffold56|si       1937 AAACTCAAGCGTTCGCAGAAGAAGCGCAAG-CGCCGTCACGAAAGTGACA 1985

  scaffold30|si    1578720 GCGA-GA-TCCGACTTGTCCTGAAAGGATGGGTACGGTAGTACTTGGGAA 1578767
                               -  -       i        v        i         iv     
  scaffold56|si       1986 GCGATGACTCCGACTCGTCCTGAATGGATGGGTGCGGTAGTACCGGGGAA 2035

  scaffold30|si    1578768 TCAACTAGGAGTTGTAAGAAAAAACT-ACAAGTAATAAACAACCGAGC-A 1578815
                            i     iiv        ---     - v               i  i- 
  scaffold56|si       2036 TTAACTAAATGTTGTAAG---AAACTAAGAAGTAATAAACAACCAAGTGA 2082

  scaffold30|si    1578816 TACTTACCCCAGTCCAAGTAAAACTACCGATAAAACGTGATTCAATAAGT 1578865
                                          i             -------v   i   ------
  scaffold56|si       2083 TACTTACCCCAGTCCGAGTAAAACTACCG-------TTGACTCA------ 2119

  scaffold30|si    1578866 AATTTGAATAATAATTTAAACTCCGAACTTACAATGAGATTT-GCAAATC 1578914
                               ii    v     ii  ivvv  ii   i  -i      -iv     
  scaffold56|si       2120 AATTCAAATATTAATTCGAATAAAGAGTTTATAA-AAGATTTAAAAAATC 2168

  scaffold30|si    1578915 TTAATAAGACATTGGAAAAATCGAATTTATATAATCGAATTATAAATGAT 1578964
                                    i ii i  v v  i v  i v           i vv ii  
  scaffold56|si       2169 TTAATAAGATACCGAAACATTCAATTTCAAATAATCGAATTGTTTACAAT 2218

  scaffold30|si    1578965 ACCATGTTAACTCAAGATCAAAAAAATCTTGCTGCAAAAAATGAAAGTAA 1579014
                             i i vii vv                    v      ivi    ii  
  scaffold56|si       2219 ACTACGACGAAGCAAGATCAAAAAAATCTTGCAGCAAAAGTCGAAAACAA 2268

  scaffold30|si    1579015 TACAAAGAGTGAGAGAACTGCCGAACTGTCGGACCCCGAACTGTGGGACC 1579064
                           i   v         v                           --------
  scaffold56|si       2269 CACACAGAGTGAGATAACTGCCGAACTGTCGGACCCCGAACT-------- 2310

  scaffold30|si    1579065 CCAAACTGTCGGACCCCAAACTGTCGGGTGCCT---TCAATTGTGCGTAA 1579111
                           ----------------------   i       ---     v  --  i 
  scaffold56|si       2311 ----------------------GTCAGGTGCCTTTCTCAATAGT--GTGA 2336

  scaffold30|si    1579112 TTACTTCCTCCACAAGTCAAAAAAGAATGAAGGGTCACTGCTGTGAAGG- 1579160
                           vi     i i  v        v i  i-    i     v     iiv  -
  scaffold56|si       2337 ACACTTCTTTCAAAAGTCAAACAGGAG-GAAGAGTCACAGCTGTAGTGGC 2385

  scaffold30|si    1579161 CAAAGCAAGGTATCAGTAAGAAACTGAAAATCAATCTCACCAGACACACA 1579210
                                  v  i ivvv v  v             ii  vv    v    i
  scaffold56|si       2386 CAAAGCATGGCACACCTTAGCAACTGAAAATCAACTTCCACAGAGACACG 2435

  scaffold30|si    1579211 AACACTCT-GGAGAAGTTGCACTAGTAACAAAGTCCTCAAGGTTCTACTT 1579259
                                  v-   iii                      i            
  scaffold56|si       2436 AACACTCGAGGAAGGGTTGCACTAGTAACAAAGTCCTTAAGGTTCTACTT 2485

  scaffold30|si    1579260 GACA-TGGGTCTGATGGAGACTTGATGTTCCATGAAAAAGGAACATCCAT 1579308
                               -   i        v                    i   i       
  scaffold56|si       2486 GACAGTGGATCTGATGGTGACTTGATGTTCCATGAAAAGGGAGCATCCAT 2535

  scaffold30|si    1579309 GCGTTTCCCCTACTTGACAAAGCAGGTGCCAGCCTGTTGGCGCAGGTCGA 1579358
                             i             i v i          ivi v     i  v     
  scaffold56|si       2536 GCATTTCCCCTACTTGGCTAGGCAGGTGCCAAATTCTTGGCACACGTCGA 2585

  scaffold30|si    1579359 ATGGGGACTTCCTAACCAAGGGAAGGAGTGAAGTCAATCT--GAATTTTT 1579406
                                              i           i  i     --  ---   
  scaffold56|si       2586 ATGGGGACTTCCTAACCAAAGGAAGGAGTGAGGTTAATCTTCGA---TTT 2632

  scaffold30|si    1579407 TTGACTACT------------AGTATCTGGTAACACCAGACGCTGTTGAG 1579444
                               i  i ------------          i v     i  i   v  i
  scaffold56|si       2633 TTGATTATTCCAACAGCAAGGAGTATCTGGTGAAACCAGGCGTTGTGGAA 2682

  scaffold30|si    1579445 TGTAATAAGAAAAAGATGACTAAGCCAATGTATGACCTCATTC-TGGTTG 1579493
                            i i       i      i i                      -      
  scaffold56|si       2683 TATGATAAGAAGAAGATGGCCAAGCCAATGTATGACCTCATTCTTGGTTG 2732

  scaffold30|si    1579494 TAATACCATGAAAGAGTTAGGAACTGTTCTAGATTTTCGAACAAAAGAGA 1579543
                                                  i                        i 
```
